## Supplemental Datasets for "A genome-wide mutational constraint map quantified from variation in 76,156 human genomes": Supplementary_Data_3.bed (part 678 of 859)

```
chr6	12914200	12915200	0.7304385086280678
chr6	12914300	12915300	0.6989736954026896
chr6	12914400	12915400	0.3363583006407072
chr6	12914500	12915500	0.06743806714263156
chr6	12915500	12916500	0.9000313449581799
chr6	12916600	12917600	0.3562294698251338
chr6	12916700	12917700	0.15089654380268894
chr6	12916800	12917800	0.3463969197305056
chr6	12916900	12917900	0.4041424584236769
chr6	12917000	12918000	1.2563324833231597
chr6	12917100	12918100	1.9042924589206511
chr6	12917200	12918200	2.1435144811303894
chr6	12917300	12918300	2.6771927302035725
chr6	12917400	12918400	2.0533762211711397
chr6	12917500	12918500	1.6293031237745923
chr6	12917600	12918600	2.121549365532992
chr6	12917700	12918700	1.9080327870209663
chr6	12917800	12918800	2.2964243942375093
chr6	12917900	12918900	2.431995704910444
chr6	12918000	12919000	2.056043319865295
chr6	12918100	12919100	1.5810676285980674
chr6	12918200	12919200	1.3822094702782906
chr6	12918300	12919300	1.0970990845522972
chr6	12918400	12919400	1.2806588449053171
chr6	12918500	12919500	1.243552399983768
chr6	12918600	12919600	1.304941646514029
chr6	12918700	12919700	1.4836292133553532
chr6	12918800	12919800	1.346742966793306
chr6	12918900	12919900	0.7205231803974887
chr6	12919000	12920000	0.4445417587949646
chr6	12919100	12920100	0.18954310808543468
chr6	12919200	12920200	0.03440673798462607
chr6	12919300	12920300	-0.02770304238903265
chr6	12919400	12920400	-0.20496745919706635
chr6	12919500	12920500	0.6937211172563013
chr6	12919600	12920600	0.7450930345233909
chr6	12919700	12920700	0.3231477751354918
chr6	12919800	12920800	0.15129749059590786
chr6	12919900	12920900	0.9247472735061859
chr6	12920000	12921000	1.3151211956113342
chr6	12920100	12921100	0.7564673759050506
chr6	12920200	12921200	1.1976599395931118
chr6	12920300	12921300	1.0397937047491836
chr6	12920400	12921400	1.2277821435401275
chr6	12921900	12922900	-1.4338814882417117
chr6	12922000	12923000	-1.4554199506557752
chr6	12922100	12923100	-1.150744828161686
chr6	12922200	12923200	-1.2764832753968562
chr6	12922300	12923300	-0.9794179113083564
chr6	12922400	12923400	-0.8281257876874407
chr6	12922500	12923500	-0.5772258902012785
chr6	12922600	12923600	0.4887627152470223
chr6	12922700	12923700	1.2042680695721737
chr6	12922800	12923800	1.4126522953193663
chr6	12922900	12923900	1.4008111683945659
chr6	12923000	12924000	1.4004879176794336
chr6	12923100	12924100	1.4904896300288062
chr6	12923200	12924200	1.367977602349627
chr6	12923300	12924300	1.783295576725796
chr6	12923400	12924400	2.256191179831996
chr6	12923500	12924500	2.1515379966579284
chr6	12923600	12924600	2.017818906972246
chr6	12923700	12924700	1.6382268975341108
chr6	12923800	12924800	2.194102797219018
chr6	12923900	12924900	2.0268519294516216
chr6	12924000	12925000	2.2796679251463314
chr6	12924100	12925100	2.4675491527874374
chr6	12924200	12925200	2.264255913357287
chr6	12924300	12925300	2.0999752229533803
chr6	12924400	12925400	1.784002638242081
chr6	12924500	12925500	0.9179449205785646
chr6	12924600	12925600	0.961470851925306
chr6	12924700	12925700	0.9394751166172076
chr6	12924800	12925800	1.1553793868817128
chr6	12924900	12925900	0.4356626376732304
chr6	12925000	12926000	0.23827927661252948
chr6	12925100	12926100	0.20507037372373987
chr6	12925200	12926200	0.4357613988628082
chr6	12925300	12926300	0.5295003901071281
chr6	12925400	12926400	0.09422936149988607
chr6	12925500	12926500	0.7683249756396202
chr6	12925600	12926600	0.5827001820963543
chr6	12925700	12926700	0.4021564225630693
chr6	12925800	12926800	-0.05459761457565823
chr6	12925900	12926900	0.23023747358578034
chr6	12926000	12927000	0.03504317237939238
chr6	12926100	12927100	0.14375250403247475
chr6	12926200	12927200	-0.059251925152886235
chr6	12926300	12927300	0.12581750129253555
chr6	12926400	12927400	0.2487353814211483
chr6	12926500	12927500	0.21609598193346552
chr6	12926600	12927600	0.26729902516656395
chr6	12926700	12927700	0.5701988966591343
chr6	12926800	12927800	0.9990070342695316
chr6	12926900	12927900	2.0773372184745704
chr6	12927000	12928000	2.37851512248488
chr6	12927100	12928100	2.2375417202241366
chr6	12927200	12928200	3.0326061768207015
chr6	12927300	12928300	3.0823143599315896
chr6	12927400	12928400	3.3089322559849883
chr6	12927500	12928500	2.913898971987253
chr6	12927600	12928600	2.85685645977196
chr6	12928700	12929700	0.4537113701571138
chr6	12928800	12929800	0.4573936898757357
chr6	12928900	12929900	0.3054502012713557
chr6	12929000	12930000	0.750954093033072
chr6	12929100	12930100	0.09102367290600658
chr6	12929200	12930200	0.3881483371635482
chr6	12929300	12930300	0.26425858735648955
chr6	12929400	12930400	-0.3829572167652954
chr6	12929500	12930500	-0.10615244427706892
chr6	12929600	12930600	-0.15597938987650828
chr6	12929700	12930700	-0.18173170214569906
chr6	12929800	12930800	-0.3148163314761032
chr6	12929900	12930900	-0.2677720360326836
chr6	12930000	12931000	-0.3781257811460271
chr6	12931000	12932000	0.14163775455977265
chr6	12931100	12932100	0.26939126886131537
chr6	12931200	12932200	0.2298039561096597
chr6	12931300	12932300	0.8286474610018144
chr6	12931400	12932400	1.0673584598100614
chr6	12931500	12932500	0.6312592959419608
chr6	12931600	12932600	1.2009057160757644
chr6	12931700	12932700	0.6052631523209201
chr6	12931800	12932800	0.4148014869743445
chr6	12931900	12932900	0.8644938712526337
chr6	12932000	12933000	0.8510371951899932
chr6	12932100	12933100	1.1897708078385043
chr6	12933000	12934000	1.6149322035102545
chr6	12933100	12934100	0.9931069968836964
chr6	12933200	12934200	1.3082620912454916
chr6	12933300	12934300	1.3947373884962335
chr6	12933400	12934400	1.6608131389783602
chr6	12933500	12934500	1.5727116369246008
chr6	12933600	12934600	1.270769260090718
chr6	12933700	12934700	1.2359409581297367
chr6	12933800	12934800	1.628932183436895
chr6	12933900	12934900	1.9384945357776844
chr6	12934000	12935000	1.5767590936195464
chr6	12934100	12935100	2.002806495836626
chr6	12934200	12935200	1.6706249582697124
chr6	12934300	12935300	1.5047134673590092
chr6	12934400	12935400	1.7256626506266834
chr6	12934500	12935500	1.5951535925400198
chr6	12934600	12935600	1.8127652453484264
chr6	12934700	12935700	1.9432442538661927
chr6	12934800	12935800	1.2922908769323176
chr6	12934900	12935900	1.855021141566276
chr6	12935000	12936000	2.4772632805118944
chr6	12935100	12936100	2.433288925256215
chr6	12935200	12936200	2.5218482131213387
chr6	12935300	12936300	2.3954939124892465
chr6	12935400	12936400	1.830812216444462
chr6	12935500	12936500	1.9873373103045096
chr6	12935600	12936600	1.8088403822978143
chr6	12935700	12936700	1.727076901056979
chr6	12935800	12936800	1.4974530586536483
chr6	12935900	12936900	1.1353469650355141
chr6	12936000	12937000	0.31068253182819006
chr6	12936100	12937100	0.31125227260727256
chr6	12936200	12937200	0.29316629254182835
chr6	12936300	12937300	0.4866951773707749
chr6	12936400	12937400	0.7840600316131604
chr6	12936500	12937500	0.2576129999741039
chr6	12936600	12937600	0.3202044024158698
chr6	12936700	12937700	0.21200681944376207
chr6	12936800	12937800	0.7809615746110767
chr6	12936900	12937900	0.2992371991857846
chr6	12937000	12938000	0.7824081186735556
chr6	12937100	12938100	1.2804282582952329
chr6	12937200	12938200	1.4042589574825028
chr6	12937300	12938300	0.9301245866389659
chr6	12937400	12938400	1.2586413635274252
chr6	12937500	12938500	1.9620602831146745
chr6	12937600	12938600	1.6897842852222151
chr6	12937700	12938700	2.1136457825344666
chr6	12937800	12938800	2.128699370148712
chr6	12937900	12938900	2.206362796282017
chr6	12938000	12939000	2.335257925282671
chr6	12938100	12939100	1.4252894831450234
chr6	12938200	12939200	1.5473141958743104
chr6	12938300	12939300	1.716119580722324
chr6	12938400	12939400	1.8996363391847064
chr6	12938500	12939500	1.9661940143824992
chr6	12938600	12939600	1.5352572842745078
chr6	12938700	12939700	1.260919799779951
chr6	12938800	12939800	0.8699198781977283
chr6	12938900	12939900	1.189781684684086
chr6	12939000	12940000	1.2142459043284954
chr6	12939100	12940100	1.3972072244210685
chr6	12939200	12940200	1.4170591380476347
chr6	12939300	12940300	1.6986681760631763
chr6	12939400	12940400	1.3878049926228715
chr6	12939500	12940500	0.95157555206414
chr6	12939600	12940600	1.2971878479936183
chr6	12939700	12940700	1.5206646493676141
chr6	12939800	12940800	1.9154095289922508
chr6	12939900	12940900	2.173096665140968
chr6	12940000	12941000	1.8502533628623157
chr6	12940100	12941100	2.335939315841219
chr6	12940200	12941200	1.6424751824855996
chr6	12940300	12941300	1.6643258725460066
chr6	12940400	12941400	1.4410884807480058
chr6	12940500	12941500	1.572213101541383
chr6	12940600	12941600	2.1701249345491918
chr6	12940700	12941700	2.119356014296199
chr6	12940800	12941800	2.3231798786871485
chr6	12940900	12941900	1.7986151673708095
chr6	12941000	12942000	1.927335677802039
chr6	12941100	12942100	2.077921200625657
chr6	12941200	12942200	2.707730275153026
chr6	12941300	12942300	2.9877943853096682
chr6	12941400	12942400	2.442313885314391
chr6	12941500	12942500	2.8895093763662927
chr6	12941600	12942600	2.6032465727095766
chr6	12941700	12942700	2.8710212399435564
chr6	12941800	12942800	2.1570877256880725
chr6	12941900	12942900	2.655847903051162
chr6	12942000	12943000	2.8352843889973807
chr6	12942100	12943100	2.0984827599263864
chr6	12942200	12943200	1.8312277567230848
chr6	12942300	12943300	1.8089811643177152
chr6	12942400	12943400	2.456648820217611
chr6	12942500	12943500	2.373132057419562
chr6	12942600	12943600	2.4590150959704085
chr6	12942700	12943700	2.076829302770633
chr6	12942800	12943800	2.7524184845543807
chr6	12942900	12943900	2.7246397576776973
chr6	12943000	12944000	2.5789876327826677
chr6	12943100	12944100	2.0286330727025312
chr6	12943200	12944200	1.7598406129529576
chr6	12943300	12944300	1.5144105980658844
chr6	12943400	12944400	1.211054771381914
chr6	12943500	12944500	0.5475350938198905
chr6	12943600	12944600	-0.3249082085852943
chr6	12943700	12944700	-0.3144914099892315
chr6	12943800	12944800	-0.24852115442624104
chr6	12943900	12944900	-0.5205457756905533
chr6	12944000	12945000	-0.7554990653428246
chr6	12944100	12945100	-0.18579002751156112
chr6	12944200	12945200	-0.5351898560529319
chr6	12944300	12945300	-1.0114874813370591
chr6	12944400	12945400	-1.7044060040814868
chr6	12944500	12945500	-0.9741361448881168
chr6	12944600	12945600	0.3562947188125492
chr6	12944700	12945700	0.5386017115793705
chr6	12944800	12945800	0.3991750822013728
chr6	12944900	12945900	0.349919771289542
chr6	12945000	12946000	0.5627641814196875
chr6	12945100	12946100	0.7933871774233447
chr6	12945200	12946200	1.4816440871383767
chr6	12945300	12946300	1.863323076503169
chr6	12947400	12948400	2.1975136632341528
chr6	12947500	12948500	2.7036869253369384
chr6	12947600	12948600	2.8487641250876483
chr6	12947700	12948700	3.041780953067424
chr6	12947800	12948800	2.585656709253753
chr6	12947900	12948900	2.0276653786802874
chr6	12948000	12949000	1.1525880488880236
chr6	12948100	12949100	0.964526232796236
chr6	12948200	12949200	0.7847081009109897
chr6	12949300	12950300	1.6782676980832802
chr6	12949400	12950400	1.595139460663871
chr6	12949500	12950500	1.62513958446383
chr6	12949600	12950600	1.9473373519065968
chr6	12949700	12950700	2.3304195376800148
chr6	12949800	12950800	2.525197582745466
chr6	12949900	12950900	1.6432884465001223
chr6	12950000	12951000	1.429713958536159
chr6	12950100	12951100	1.2518800274198114
chr6	12950200	12951200	1.4457173574264173
chr6	12950300	12951300	1.54921035530411
chr6	12950400	12951400	1.6163292409355616
chr6	12950500	12951500	1.6249586083964416
chr6	12950600	12951600	1.6623124706803218
chr6	12950700	12951700	2.426693810588612
chr6	12950800	12951800	2.5223419780485603
chr6	12950900	12951900	2.9175833532870965
chr6	12951000	12952000	2.7560188667409076
chr6	12951100	12952100	2.5457593644832457
chr6	12951200	12952200	2.3189657580043117
chr6	12951300	12952300	2.1993151500190886
chr6	12951400	12952400	1.792520230041427
chr6	12951500	12952500	1.6874546837715596
chr6	12951600	12952600	1.5326446650568923
chr6	12951700	12952700	1.1949813605079165
chr6	12951800	12952800	1.1219662474189158
chr6	12951900	12952900	1.1205539415298733
chr6	12952000	12953000	1.188374357908849
chr6	12952100	12953100	2.002737485562484
chr6	12952200	12953200	2.08714088720902
chr6	12952300	12953300	1.8834436232192624
chr6	12952400	12953400	2.1537495787240344
chr6	12952500	12953500	2.306583615095483
chr6	12952600	12953600	1.4244631390141709
chr6	12952700	12953700	1.3654752026469057
chr6	12952800	12953800	1.8339947031204795
chr6	12952900	12953900	1.6646745036189936
chr6	12953000	12954000	1.9022421856556944
chr6	12953100	12954100	0.7134985327383908
chr6	12953200	12954200	0.35402593288849504
chr6	12953300	12954300	0.5732223367339195
chr6	12953400	12954400	0.6355381263482597
chr6	12953500	12954500	0.7429685523882315
chr6	12953600	12954600	1.3313530677563394
chr6	12953700	12954700	1.1904195666633752
chr6	12953800	12954800	0.17694460234234616
chr6	12953900	12954900	-0.9474759396878254
chr6	12954000	12955000	-1.3507357651472072
chr6	12954100	12955100	-0.5415703446060637
chr6	12955300	12956300	1.3595697137560812
chr6	12955400	12956400	1.5316403427946061
chr6	12955500	12956500	1.3412008033952891
chr6	12955600	12956600	1.3382474890314204
chr6	12955700	12956700	1.4385592140874128
chr6	12955800	12956800	1.3809017859402877
chr6	12955900	12956900	1.6255546434239545
chr6	12956000	12957000	2.0007654496172798
chr6	12957200	12958200	3.2744813374475394
chr6	12957300	12958300	3.0418619984743915
chr6	12957400	12958400	2.487521062544954
chr6	12957500	12958500	2.7671749009246214
chr6	12957600	12958600	2.530614309138085
chr6	12957700	12958700	2.3674227532142784
chr6	12957800	12958800	2.414342565406037
chr6	12957900	12958900	1.6421939708080695
chr6	12958000	12959000	1.6027272681820859
chr6	12958100	12959100	0.4935982270635346
chr6	12959300	12960300	0.8882156979249972
chr6	12959400	12960400	0.8076648082000538
chr6	12959500	12960500	0.9371338061603538
chr6	12959600	12960600	1.1332714284067087
chr6	12959700	12960700	0.5437233680187464
chr6	12959800	12960800	1.1511588569883109
chr6	12959900	12960900	1.620829831868133
chr6	12960000	12961000	1.7323415001921445
chr6	12960100	12961100	1.072947482920623
chr6	12960200	12961200	0.8916948633373715
chr6	12960300	12961300	0.4192039774563735
chr6	12960400	12961400	0.5433549137032918
chr6	12960500	12961500	0.9783784766033101
chr6	12960600	12961600	0.20793429036246291
chr6	12960700	12961700	0.5474674999501352
chr6	12960800	12961800	0.4987425335348144
chr6	12960900	12961900	-0.16550936457137955
chr6	12961000	12962000	-0.7983572790122393
chr6	12961100	12962100	-0.6729253548991213
chr6	12961200	12962200	-0.2590525675673552
chr6	12961300	12962300	0.3021321414538829
chr6	12961400	12962400	-0.21929124675813488
chr6	12961500	12962500	-0.16679185773986802
chr6	12961600	12962600	0.005646154913475697
chr6	12961700	12962700	0.2734739536326855
chr6	12961800	12962800	0.3387925488616246
chr6	12961900	12962900	1.0731780024835014
chr6	12962000	12963000	2.065401828932055
chr6	12962100	12963100	2.48204748220002
chr6	12962200	12963200	2.2662946633957284
chr6	12962300	12963300	2.229030080813429
chr6	12962400	12963400	2.7883979416055364
chr6	12962500	12963500	2.311618978625672
chr6	12962600	12963600	2.3798792577070214
chr6	12962700	12963700	2.404268200647271
chr6	12962800	12963800	2.8187758298808485
chr6	12962900	12963900	2.7721259336362256
chr6	12963000	12964000	2.453276514682978
chr6	12963100	12964100	2.5375606187659066
chr6	12963200	12964200	2.1714828797242407
chr6	12963300	12964300	2.360883483728881
chr6	12963400	12964400	1.7740167410782277
chr6	12963500	12964500	2.0505538718148038
chr6	12963600	12964600	2.0030754076351487
chr6	12963700	12964700	1.803969795257296
chr6	12963800	12964800	1.84290097477492
chr6	12963900	12964900	1.6743840016339195
chr6	12964000	12965000	2.3248022458527937
chr6	12964100	12965100	2.195547400754676
chr6	12964200	12965200	2.401252421757337
chr6	12964300	12965300	2.2541227858736517
chr6	12964400	12965400	2.5505067375767574
chr6	12965500	12966500	2.2978295041567143
chr6	12965600	12966600	1.9709588747894469
chr6	12965700	12966700	1.2508421117595814
chr6	12965800	12966800	0.8738052413230804
chr6	12965900	12966900	1.2830447768040003
chr6	12966000	12967000	0.9963929556209593
chr6	12966100	12967100	1.0341608864513034
chr6	12966200	12967200	0.6565667607613922
chr6	12966300	12967300	0.7440301845883011
chr6	12966400	12967400	0.9888825908917256
chr6	12966500	12967500	1.4759225693401437
chr6	12966600	12967600	1.3681724587087891
chr6	12966700	12967700	1.5443970068595214
chr6	12966800	12967800	1.7880445963296423
chr6	12966900	12967900	0.9032160119117684
chr6	12967000	12968000	0.6941096502073378
chr6	12967100	12968100	0.8736894911406796
chr6	12967200	12968200	1.5422463130998922
chr6	12967300	12968300	1.3516261631591322
chr6	12967400	12968400	1.3259831027491755
chr6	12967500	12968500	1.26444534226558
chr6	12967600	12968600	1.623750265169709
chr6	12967700	12968700	1.4813130174796498
chr6	12967800	12968800	1.192685624831498
chr6	12967900	12968900	1.5262329513483417
chr6	12968000	12969000	1.71157886380179
chr6	12968100	12969100	1.7669812713927917
chr6	12968200	12969200	1.4927286531317003
chr6	12968300	12969300	1.5406961250213584
chr6	12968400	12969400	1.5026349415499478
chr6	12968500	12969500	1.5387951523653502
chr6	12968600	12969600	1.1077426812387134
chr6	12968700	12969700	1.1873080787898171
chr6	12968800	12969800	1.2450902694428072
chr6	12968900	12969900	1.6397695948159152
chr6	12969000	12970000	2.0145318645735553
chr6	12969100	12970100	1.5361885858339135
chr6	12969200	12970200	1.1128372892461846
chr6	12969300	12970300	1.6211526663113218
chr6	12969400	12970400	2.215309901371382
chr6	12969500	12970500	1.9119665260458838
chr6	12969600	12970600	1.8828753346517304
chr6	12969700	12970700	1.8882191528787904
chr6	12969800	12970800	2.0029824973941146
chr6	12969900	12970900	2.030096323104673
chr6	12970000	12971000	1.6118946834104426
chr6	12970100	12971100	1.8511010328463
chr6	12970200	12971200	2.142145678583955
chr6	12970300	12971300	2.032692644108358
chr6	12970400	12971400	1.7758191353093329
chr6	12970500	12971500	1.9622173958333533
chr6	12970600	12971600	1.7127382805080302
chr6	12970700	12971700	1.9566020530543449
chr6	12970800	12971800	1.8629176963627736
chr6	12970900	12971900	1.9855254263709248
chr6	12971000	12972000	1.9077183389015775
chr6	12971100	12972100	1.7955431071716912
chr6	12971200	12972200	1.8693614983682407
chr6	12971300	12972300	1.5644836710448966
chr6	12971400	12972400	1.1859676257223322
chr6	12971500	12972500	0.9462703701355164
chr6	12971600	12972600	1.6588875108531576
chr6	12972700	12973700	1.050406011790254
chr6	12972800	12973800	0.7081133477234345
chr6	12972900	12973900	0.4114298743507155
chr6	12974000	12975000	2.2981952233545133
chr6	12974100	12975100	2.3567030325573266
chr6	12974200	12975200	1.7001651081991789
chr6	12974300	12975300	1.500642008939438
chr6	12974400	12975400	1.370179675706
chr6	12974500	12975500	1.4082147048447071
chr6	12974600	12975600	1.0016583568335349
chr6	12974700	12975700	1.3644969620660996
chr6	12974800	12975800	1.4596441339080843
chr6	12974900	12975900	1.1393124786520343
chr6	12975000	12976000	1.0651205916194975
chr6	12975100	12976100	0.7165209304903164
chr6	12975200	12976200	0.6251507413470143
chr6	12975300	12976300	1.0782485155534012
chr6	12975400	12976400	1.180663594233907
chr6	12975500	12976500	1.5277417296890017
chr6	12975600	12976600	2.127040666760238
chr6	12975700	12976700	2.357709528049166
chr6	12975800	12976800	2.500858300951252
chr6	12975900	12976900	2.2743177739856826
chr6	12976000	12977000	2.647092676613589
chr6	12976100	12977100	2.727811590123228
chr6	12976200	12977200	3.097029024569879
chr6	12976300	12977300	2.666869632774991
chr6	12976400	12977400	2.4712981597608765
chr6	12976500	12977500	1.992495184764076
chr6	12976600	12977600	1.583297819100666
chr6	12976700	12977700	0.9011969503652212
chr6	12976800	12977800	1.1348540833108778
chr6	12976900	12977900	1.8949145929872933
chr6	12977000	12978000	1.899151653006712
chr6	12977100	12978100	2.1412771295895072
chr6	12977200	12978200	1.9370941451238268
chr6	12977300	12978300	1.8232361544198568
chr6	12977400	12978400	2.1976701404408203
chr6	12977500	12978500	3.0058016085564256
chr6	12977600	12978600	3.384975757613592
chr6	12977700	12978700	3.560060238542
chr6	12977800	12978800	3.2416117689454538
chr6	12977900	12978900	2.881168651991122
chr6	12978000	12979000	3.2068146331245764
chr6	12978100	12979100	3.037022424445748
chr6	12978200	12979200	3.5697238297623795
chr6	12978300	12979300	3.8071190109209097
chr6	12978400	12979400	3.2838405298249667
chr6	12978500	12979500	3.235259810003749
chr6	12978600	12979600	3.125442469038532
chr6	12978700	12979700	2.898911796329189
chr6	12978800	12979800	3.1073772914475715
chr6	12978900	12979900	3.0613152730471938
chr6	12979000	12980000	2.035113980984249
chr6	12979100	12980100	2.1858291545279385
chr6	12979200	12980200	2.1979394325475266
chr6	12979300	12980300	2.4140343669431994
chr6	12979400	12980400	2.8920354379831292
chr6	12979500	12980500	2.4977722546502066
chr6	12979600	12980600	2.5596255779111243
chr6	12979700	12980700	2.5582397791023994
chr6	12979800	12980800	1.720106491001782
chr6	12979900	12980900	1.5670596638150736
chr6	12980000	12981000	2.087745106786511
chr6	12980100	12981100	1.7724532819128438
chr6	12980200	12981200	1.5495752958976454
chr6	12980300	12981300	0.9660232317187282
chr6	12980400	12981400	1.1484139118959773
chr6	12980500	12981500	1.1433773690690865
chr6	12980600	12981600	1.3341675472903411
chr6	12980700	12981700	1.8600913311878664
chr6	12980800	12981800	2.5197571433073334
chr6	12980900	12981900	2.528464233436986
chr6	12981000	12982000	2.2748434266929585
chr6	12981100	12982100	2.249569050031638
chr6	12981200	12982200	2.2624276234781555
chr6	12981300	12982300	2.740798821390099
chr6	12981400	12982400	2.316337275869583
chr6	12981500	12982500	2.3038649559314432
chr6	12981600	12982600	1.8407986736395707
chr6	12981700	12982700	1.4928149955617442
chr6	12981800	12982800	1.1280000051014112
chr6	12981900	12982900	1.016925380431457
chr6	12982700	12983700	0.3206571357984904
chr6	12982800	12983800	0.5163901764482022
chr6	12982900	12983900	0.7488884319811412
chr6	12983000	12984000	0.9196560621817531
chr6	12983100	12984100	0.9929332878120974
chr6	12983200	12984200	0.8323473281484545
chr6	12983300	12984300	0.6859224999740289
chr6	12983400	12984400	0.5055670070106074
chr6	12983500	12984500	0.7293859133050548
chr6	12983600	12984600	0.2568811431778971
chr6	12983700	12984700	0.18724717012459494
chr6	12983800	12984800	-0.21396053148572805
chr6	12983900	12984900	-0.5377236022634665
chr6	12984000	12985000	-0.7267635425494006
chr6	12984100	12985100	-0.8547153375591153
chr6	12984200	12985200	-0.7214311253424683
chr6	12984300	12985300	-0.8446845463634337
chr6	12984400	12985400	-0.25617785434805435
chr6	12985600	12986600	1.9406958165970885
chr6	12985700	12986700	2.7014604389802526
chr6	12985800	12986800	2.7194568598807
chr6	12985900	12986900	2.9224696752266186
chr6	12986000	12987000	2.5648701952891533
chr6	12986100	12987100	2.148081710570104
chr6	12986200	12987200	1.7588562655413695
chr6	12986300	12987300	1.4292676200839036
chr6	12986400	12987400	1.7537879760657011
chr6	12986500	12987500	2.2969578399630555
chr6	12986600	12987600	2.2490235438861554
chr6	12986700	12987700	1.5313244127965586
chr6	12986800	12987800	1.8385851776653803
chr6	12986900	12987900	1.7286476658386696
chr6	12987000	12988000	1.6770947194060537
chr6	12987100	12988100	2.260630366444158
chr6	12987200	12988200	2.275225351679941
chr6	12987300	12988300	2.5417113655132137
chr6	12987400	12988400	2.495698407996246
chr6	12987500	12988500	2.263166619322499
chr6	12987600	12988600	2.507202199351413
chr6	12987700	12988700	3.1192359861821832
chr6	12987800	12988800	3.17217236394206
chr6	12987900	12988900	2.6208923682113734
chr6	12988000	12989000	3.13227054194219
chr6	12988100	12989100	2.9124209225651168
chr6	12988200	12989200	2.4583550709463866
chr6	12988300	12989300	2.1178660874567927
chr6	12988400	12989400	1.880701938456296
chr6	12988500	12989500	1.5979465009704643
chr6	12988600	12989600	1.5951709328875483
chr6	12988700	12989700	1.172686092911681
chr6	12988800	12989800	1.021797081699966
chr6	12988900	12989900	1.6202368547662185
chr6	12989000	12990000	1.2607227243900272
chr6	12989100	12990100	1.2119375411927025
chr6	12989200	12990200	1.85076868062471
chr6	12989300	12990300	1.6633888394394498
chr6	12989400	12990400	1.2720491325144867
chr6	12989500	12990500	1.4202547733226512
chr6	12989600	12990600	2.0109535782580905
chr6	12989700	12990700	1.4938469816344009
chr6	12989800	12990800	1.5786650282464925
chr6	12989900	12990900	1.2091128949688477
chr6	12990000	12991000	1.2852698051259823
chr6	12990100	12991100	1.6216732787909396
chr6	12990200	12991200	1.5511334613568304
chr6	12990300	12991300	1.9767703303536115
chr6	12990400	12991400	2.0989459833342723
chr6	12990500	12991500	2.5892180596487493
chr6	12990600	12991600	2.1951297346262377
chr6	12990700	12991700	2.967562074390244
chr6	12990800	12991800	2.6982694626976977
chr6	12990900	12991900	3.0075788776405936
chr6	12991000	12992000	2.72170884599074
chr6	12991100	12992100	2.392647074944793
chr6	12991200	12992200	2.50864197245872
chr6	12991300	12992300	1.6861868684707475
chr6	12991400	12992400	1.7406801674310168
chr6	12991500	12992500	1.2596082866101206
chr6	12991600	12992600	1.196490009334864
chr6	12991700	12992700	0.9471282863550402
chr6	12991800	12992800	0.923006368394578
chr6	12991900	12992900	0.8986405883223746
chr6	12992000	12993000	0.9631024296953112
chr6	12992100	12993100	0.8849916453443901
chr6	12992200	12993200	0.3239572603761018
chr6	12992300	12993300	1.1267678618390002
chr6	12992400	12993400	1.1204646091265411
chr6	12992500	12993500	1.1758581285385992
chr6	12992600	12993600	1.266132170583946
chr6	12992700	12993700	1.0029588143865458
chr6	12992800	12993800	0.16390160296129136
chr6	12992900	12993900	0.32837404418345845
chr6	12993000	12994000	0.21706152853833097
chr6	12993100	12994100	0.2971856607423464
chr6	12993200	12994200	0.5419004726707354
chr6	12993300	12994300	0.38850359418662095
chr6	12993400	12994400	-0.2693750130637418
chr6	12993500	12994500	-0.18916262532155148
chr6	12993600	12994600	-0.43058951458563377
chr6	12993700	12994700	0.005191931288915624
chr6	12993800	12994800	0.9211678981978156
chr6	12993900	12994900	0.6365648705228538
chr6	12994000	12995000	0.3443828698764935
chr6	12994100	12995100	0.5392899852386854
chr6	12994200	12995200	0.6084535579348143
chr6	12994300	12995300	0.2694333525123262
chr6	12994400	12995400	0.7134074643249569
chr6	12994500	12995500	0.4246264689671483
chr6	12994600	12995600	0.4262047617593013
chr6	12994700	12995700	-0.026383677225366185
chr6	12994800	12995800	0.30656689885319416
chr6	12994900	12995900	0.4660157476973399
chr6	12995000	12996000	1.476966467829096
chr6	12995100	12996100	1.6149992190434057
chr6	12995200	12996200	1.921003810391496
chr6	12995300	12996300	2.3961517345186047
chr6	12995400	12996400	2.338115069427425
chr6	12995500	12996500	2.658216441426465
chr6	12995600	12996600	2.9264030047295395
chr6	12995700	12996700	2.524257824476457
chr6	12995800	12996800	2.27106883074764
chr6	12995900	12996900	1.9422941732028751
chr6	12996000	12997000	1.494487847994484
chr6	12996100	12997100	1.6326275686465714
chr6	12996200	12997200	1.2607622837914825
chr6	12996300	12997300	1.2239234452049164
chr6	12996400	12997400	2.0332123488864635
chr6	12996500	12997500	1.9359308617412083
chr6	12996600	12997600	2.0958821385138244
chr6	12996700	12997700	2.3389524620584354
chr6	12996800	12997800	2.088832440246096
chr6	12996900	12997900	2.157734141847503
chr6	12997000	12998000	2.523696210495519
chr6	12997100	12998100	2.013416491837283
chr6	12997200	12998200	2.229949916675363
chr6	12997300	12998300	2.248766925318419
chr6	12997400	12998400	1.5773406147935636
chr6	12997500	12998500	1.7644275245301464
chr6	12997600	12998600	1.4372041144151455
chr6	12998700	12999700	0.7953873311972453
chr6	12998800	12999800	1.3775723878743826
chr6	12998900	12999900	1.5090464757105042
chr6	12999000	13000000	1.7496258635851445
chr6	12999100	13000100	2.229558806509226
chr6	12999200	13000200	1.5685830890876975
chr6	12999300	13000300	2.492820095918352
chr6	12999400	13000400	2.9109417648524536
chr6	12999500	13000500	2.9003614130598963
chr6	12999600	13000600	3.3150695172099933
chr6	13000700	13001700	1.3763208750511806
chr6	13000800	13001800	1.1555878212643302
chr6	13000900	13001900	1.45091277343167
chr6	13001000	13002000	0.4079161562964521
chr6	13001100	13002100	0.6156817353471192
chr6	13001200	13002200	0.7751515740453452
chr6	13001300	13002300	1.8237356159262919
chr6	13001400	13002400	1.982202299476704
chr6	13001500	13002500	1.958258358637356
chr6	13001600	13002600	1.5273102593901828
chr6	13001700	13002700	1.7895986062595233
chr6	13001800	13002800	1.5084863591494244
chr6	13001900	13002900	1.2643041679154234
chr6	13002000	13003000	2.083437767929005
chr6	13002100	13003100	1.4431442844923392
chr6	13002200	13003200	1.9573574792297803
chr6	13002300	13003300	1.7140298106678755
chr6	13002400	13003400	1.32463210252217
chr6	13002500	13003500	0.4517654583462973
chr6	13002600	13003600	0.576326598164432
chr6	13002700	13003700	0.12322415857801924
chr6	13002800	13003800	0.4665268858140938
chr6	13002900	13003900	0.4598197753529718
chr6	13004500	13005500	0.5374074569893839
chr6	13004600	13005600	1.3047328970393284
chr6	13004700	13005700	1.2815936850197174
chr6	13004800	13005800	1.0716617926904888
chr6	13004900	13005900	1.2953459202408515
chr6	13005000	13006000	1.4885701033876415
chr6	13005100	13006100	2.095273513045146
chr6	13005200	13006200	1.7296868225853468
chr6	13005300	13006300	1.5409297181400738
chr6	13005400	13006400	0.924257840753665
chr6	13005500	13006500	0.9206900105679364
chr6	13005600	13006600	0.19736713661197614
chr6	13005700	13006700	0.12405626548283565
chr6	13005800	13006800	0.1903717362338445
chr6	13005900	13006900	0.1677119898785628
chr6	13006000	13007000	0.4759974244383741
chr6	13006100	13007100	0.4422160644078347
chr6	13006200	13007200	0.4779066531059088
chr6	13006300	13007300	0.3829204315290113
chr6	13006400	13007400	1.3571530213010057
chr6	13006500	13007500	1.2189784689349121
chr6	13006600	13007600	1.162948646353325
chr6	13007700	13008700	1.9965079568775488
chr6	13007800	13008800	1.8568875470922408
chr6	13007900	13008900	1.8444690063812157
chr6	13008000	13009000	1.4284608833802641
chr6	13008100	13009100	1.796117137473555
chr6	13008200	13009200	2.1112146029052243
chr6	13008300	13009300	2.2595035998804303
chr6	13008400	13009400	2.2092865602169884
chr6	13008500	13009500	2.565847147593417
chr6	13008600	13009600	2.7729823063405314
chr6	13008700	13009700	2.0568612782902465
chr6	13008800	13009800	2.749646476067716
chr6	13008900	13009900	3.2770146429937594
chr6	13009000	13010000	3.6389216223419893
chr6	13009100	13010100	3.396539736739554
chr6	13009200	13010200	3.609331463742095
chr6	13009300	13010300	3.944894033782677
chr6	13009400	13010400	3.444764713856329
chr6	13009500	13010500	3.3469824708835554
chr6	13009600	13010600	3.6998141262605326
chr6	13009700	13010700	3.585544354492096
chr6	13009800	13010800	2.910535644376114
chr6	13009900	13010900	2.0522118300016654
chr6	13010000	13011000	2.2355798189874516
chr6	13010100	13011100	2.2576960204905148
chr6	13010200	13011200	1.830696917103844
chr6	13010300	13011300	1.4758008345871434
chr6	13010400	13011400	2.044745931879154
chr6	13010500	13011500	1.6605206170409217
chr6	13010600	13011600	1.5987406221475309
chr6	13010700	13011700	1.4921608756948743
chr6	13010800	13011800	1.820811777322976
chr6	13010900	13011900	2.4330433708619656
chr6	13011000	13012000	2.6153947175176713
chr6	13011100	13012100	2.73090973163898
chr6	13011200	13012200	3.1024785805796165
chr6	13011300	13012300	3.3534733223360047
chr6	13011400	13012400	3.6157108485783334
chr6	13011500	13012500	4.159099270477278
chr6	13011600	13012600	4.018723314855278
chr6	13011700	13012700	3.5587174644175583
chr6	13011800	13012800	3.370350767086644
chr6	13011900	13012900	3.0909378625062267
chr6	13012000	13013000	2.9657441907900246
chr6	13012100	13013100	3.3899194752822437
chr6	13012200	13013200	3.1105062734758
chr6	13012300	13013300	3.1831517410089893
chr6	13012400	13013400	2.398035980302469
chr6	13012500	13013500	2.4656177482931696
chr6	13012600	13013600	2.3464480082153263
chr6	13012700	13013700	2.897437953173859
chr6	13012800	13013800	2.3649120678932447
chr6	13012900	13013900	2.9153764419945047
chr6	13013000	13014000	2.8786381830771113
chr6	13013100	13014100	2.1986619875255444
chr6	13013200	13014200	2.799093253337511
chr6	13013300	13014300	2.8195132011401163
chr6	13013400	13014400	3.1661780294397235
chr6	13013500	13014500	2.9264091717053806
chr6	13013600	13014600	2.4894987319934065
chr6	13013700	13014700	2.5935393794965296
chr6	13013800	13014800	3.370171760826512
chr6	13013900	13014900	3.15015322640507
chr6	13014000	13015000	3.102965272724531
chr6	13014100	13015100	3.8453644158883553
chr6	13014200	13015200	3.0083104354534616
chr6	13014300	13015300	3.1009391192893445
chr6	13014400	13015400	2.847164882353583
chr6	13014500	13015500	3.042193082435024
chr6	13014600	13015600	3.4902049688920767
chr6	13014700	13015700	3.306197056226651
chr6	13014800	13015800	3.3181511513086543
chr6	13014900	13015900	3.583681837385336
chr6	13015000	13016000	3.636358986658126
chr6	13015100	13016100	3.447153813593157
chr6	13015200	13016200	3.9648278926717424
chr6	13015300	13016300	3.926442753257497
chr6	13015400	13016400	3.9658723058026415
chr6	13015500	13016500	3.910367597362256
chr6	13015600	13016600	3.919536527921448
chr6	13015700	13016700	3.4529305878651937
chr6	13015800	13016800	3.028922636227912
chr6	13015900	13016900	2.655030044204225
chr6	13016000	13017000	2.6569305203590248
chr6	13016100	13017100	2.211812204592102
chr6	13017200	13018200	0.2680071236683141
chr6	13017300	13018300	0.18149726630034974
chr6	13017400	13018400	0.212806616802406
chr6	13017500	13018500	0.6601457306618639
chr6	13017600	13018600	-0.372619778268634
chr6	13017700	13018700	0.26518651190307463
chr6	13017800	13018800	0.9578061581241832
chr6	13017900	13018900	0.6054731955715393
chr6	13018000	13019000	0.2323797005014026
chr6	13018100	13019100	0.8082110546202889
chr6	13018200	13019200	1.288321291548117
chr6	13018300	13019300	1.7052336954171363
chr6	13018400	13019400	1.5998911849296882
chr6	13018500	13019500	1.3615993217731976
chr6	13018600	13019600	1.9135031320903224
chr6	13018700	13019700	1.497740948377284
chr6	13018800	13019800	1.0270911235019518
chr6	13018900	13019900	1.3710497988600785
chr6	13019000	13020000	1.0057625261072538
chr6	13019100	13020100	1.2936945432858549
chr6	13019200	13020200	0.8945964857014036
chr6	13019300	13020300	0.3368196007086663
chr6	13019400	13020400	0.4341731702514048
chr6	13019500	13020500	0.21760311907758872
chr6	13019600	13020600	-0.06739924877958306
chr6	13019700	13020700	-0.5842565310161543
chr6	13019800	13020800	-0.3734997114892037
chr6	13019900	13020900	0.1875158451883369
chr6	13020000	13021000	1.0514295745828472
chr6	13020100	13021100	0.6308739052230463
chr6	13020200	13021200	1.072376847181353
chr6	13020300	13021300	1.2981265375846407
chr6	13020400	13021400	1.5114199054927604
chr6	13020500	13021500	2.2759917689880362
chr6	13020600	13021600	2.2413631566860746
chr6	13020700	13021700	2.158417719091735
chr6	13020800	13021800	1.9139892032687569
chr6	13020900	13021900	1.4209355298785902
chr6	13021000	13022000	1.5086146486190959
chr6	13021100	13022100	1.0553423757988156
chr6	13021200	13022200	1.1539840925837157
chr6	13021300	13022300	1.0550690203058168
chr6	13021400	13022400	0.19528775513584007
chr6	13021500	13022500	-0.28970783543641404
chr6	13021600	13022600	-0.1765085060915166
chr6	13021700	13022700	0.4261822804977957
chr6	13021800	13022800	0.5714853286201849
chr6	13021900	13022900	0.7079239380828172
chr6	13022000	13023000	0.6930381318280735
chr6	13022100	13023100	1.2752447963444369
chr6	13022200	13023200	0.9533868989925668
chr6	13022300	13023300	0.4833337238915309
chr6	13022400	13023400	0.5343617401567152
chr6	13022500	13023500	0.692944845444995
chr6	13022600	13023600	0.4809355080240005
chr6	13022700	13023700	0.13842312226660594
chr6	13022800	13023800	0.31413546300853346
chr6	13022900	13023900	0.3151216504461097
chr6	13023000	13024000	0.003571341687391182
chr6	13023100	13024100	-0.17904640336730648
chr6	13023200	13024200	-0.1689115911562548
chr6	13023300	13024300	0.002177663824796252
chr6	13023400	13024400	0.8726943628711565
chr6	13023500	13024500	1.277673278157801
chr6	13023600	13024600	1.3408823037397446
chr6	13023700	13024700	1.419964147789762
chr6	13023800	13024800	2.035593909059654
chr6	13023900	13024900	1.5987732157630739
chr6	13024000	13025000	2.017788699947581
chr6	13024100	13025100	1.4280293602595378
chr6	13024200	13025200	1.8547174220495048
chr6	13024300	13025300	2.206351301190667
chr6	13024400	13025400	2.2776391346419533
chr6	13024500	13025500	1.7407172898070369
chr6	13024600	13025600	2.3228841114464123
chr6	13024700	13025700	2.260113438970041
chr6	13024800	13025800	1.8975413772560576
chr6	13024900	13025900	2.2238900138575817
chr6	13025000	13026000	2.287975678845788
chr6	13025100	13026100	3.1569444350863867
chr6	13025200	13026200	3.0584575962003835
chr6	13025300	13026300	2.750676484257645
chr6	13025400	13026400	2.6174639515702762
chr6	13025500	13026500	2.641960598857981
chr6	13025600	13026600	2.078712340019112
chr6	13025700	13026700	2.3320687122167083
chr6	13025800	13026800	2.4336973587874446
chr6	13025900	13026900	2.605334268044911
chr6	13026000	13027000	2.8576598938093376
chr6	13026100	13027100	2.374237903136569
chr6	13026200	13027200	2.044783886146455
chr6	13026300	13027300	1.92243721363594
chr6	13026400	13027400	1.8066900721970385
chr6	13026500	13027500	1.5139092411211643
chr6	13026600	13027600	1.636162716886747
chr6	13026700	13027700	1.396609349143562
chr6	13026800	13027800	1.066870265609272
chr6	13026900	13027900	0.7490561048641129
chr6	13027000	13028000	0.7354501760869728
chr6	13027100	13028100	1.2682462659219185
chr6	13027200	13028200	1.0198366544872821
chr6	13027300	13028300	1.3788520379699545
chr6	13027400	13028400	2.11876774738804
chr6	13027500	13028500	2.4248699797863043
chr6	13027600	13028600	2.9911970366625864
chr6	13027700	13028700	3.2737586314709013
chr6	13027800	13028800	3.277097501995224
chr6	13027900	13028900	3.751149171997836
chr6	13028000	13029000	3.1893262892118988
chr6	13028100	13029100	2.7207203780477784
chr6	13028200	13029200	2.896494903724544
chr6	13028300	13029300	2.5858684445354045
chr6	13028400	13029400	2.2201994746184206
chr6	13028500	13029500	2.661495079025069
chr6	13028600	13029600	1.9575659612115328
chr6	13028700	13029700	1.5114642809078236
chr6	13028800	13029800	1.3809114316327051
chr6	13028900	13029900	0.8406317441121993
chr6	13029000	13030000	0.9101224119994135
chr6	13029100	13030100	0.8396120891015706
chr6	13029200	13030200	0.7753119379845674
chr6	13029300	13030300	1.0520004363637914
chr6	13030100	13031100	0.8500573372937597
chr6	13030200	13031200	1.6585833297847945
chr6	13030300	13031300	2.3408647959202367
chr6	13030400	13031400	1.7778353222545322
chr6	13030500	13031500	1.890245970879691
chr6	13030600	13031600	1.971636490699324
chr6	13030700	13031700	2.0755687812056327
chr6	13030800	13031800	2.233806920400356
chr6	13030900	13031900	2.115932861021397
chr6	13031000	13032000	1.7613260212365924
chr6	13031100	13032100	1.6711286692305591
chr6	13031200	13032200	0.8847037259833722
chr6	13031300	13032300	0.11344628551448355
chr6	13031400	13032400	0.04329479965816289
chr6	13031500	13032500	0.8484207501446825
chr6	13031600	13032600	1.0862163762173809
chr6	13031700	13032700	0.4525568285894946
chr6	13031800	13032800	0.5411855519377868
chr6	13031900	13032900	0.7316771604806284
chr6	13032000	13033000	0.8403227344055695
chr6	13032100	13033100	0.9819026454456276
chr6	13032200	13033200	0.8836644451288054
chr6	13032300	13033300	1.026165322191693
chr6	13032400	13033400	1.5570912693194778
chr6	13032500	13033500	0.7752573928536423
chr6	13032600	13033600	1.0960926948868366
chr6	13032700	13033700	1.4199312235267372
chr6	13032800	13033800	1.1863151979811224
chr6	13032900	13033900	0.7592471764216087
chr6	13033000	13034000	0.8039499999463817
chr6	13033100	13034100	-0.09664957570661027
chr6	13033200	13034200	0.36066981197554654
chr6	13033300	13034300	0.02013170701931164
chr6	13033400	13034400	-0.11177669599897612
chr6	13033500	13034500	0.01985486473014661
chr6	13033600	13034600	-0.921594633657052
chr6	13033700	13034700	-1.2231546108532454
chr6	13035000	13036000	1.585842497816024
chr6	13035100	13036100	1.8491969322108008
chr6	13035200	13036200	1.6128088785128811
chr6	13035300	13036300	1.0994112913209917
chr6	13035400	13036400	1.2685070968519905
chr6	13035500	13036500	1.5738152128590046
chr6	13035600	13036600	1.7549924892836206
chr6	13035700	13036700	1.6259343294900723
chr6	13035800	13036800	1.8529702911880164
chr6	13035900	13036900	1.6955699691964752
chr6	13036000	13037000	2.031116311044876
chr6	13036100	13037100	2.0909932675965583
chr6	13036200	13037200	2.894504230626555
chr6	13036300	13037300	3.2930844694802346
chr6	13036400	13037400	2.682207355963057
chr6	13036500	13037500	2.43267276330704
chr6	13036600	13037600	2.4284462123767105
chr6	13036700	13037700	2.4318410930907297
chr6	13036800	13037800	2.0272259474632657
chr6	13036900	13037900	1.9801886000453792
chr6	13037000	13038000	2.204511520763431
chr6	13037100	13038100	2.0907876677637303
chr6	13037200	13038200	1.3957437451743897
chr6	13037300	13038300	0.9947639358583852
chr6	13037400	13038400	1.158772119400674
chr6	13037500	13038500	1.0806672831084434
chr6	13037600	13038600	1.1087849024131615
chr6	13037700	13038700	0.3847011422866224
chr6	13037800	13038800	0.6818663724605799
chr6	13037900	13038900	0.9180135214239964
chr6	13038000	13039000	1.1496624407360845
chr6	13038100	13039100	0.9118452034077392
chr6	13038200	13039200	1.1374011832058002
chr6	13038300	13039300	1.5147921547953558
chr6	13038400	13039400	1.3470502973330405
chr6	13038500	13039500	1.355388907915203
chr6	13038600	13039600	1.4124447783968306
chr6	13038700	13039700	2.1354222373364853
chr6	13038800	13039800	2.0714076034061297
chr6	13038900	13039900	1.8716240598389235
chr6	13039000	13040000	1.4471822942894248
chr6	13039100	13040100	1.2911961162339909
chr6	13039200	13040200	1.5414195463230491
chr6	13039300	13040300	1.7113523750109418
chr6	13039400	13040400	2.020570100787094
chr6	13039500	13040500	2.1049386829187493
chr6	13039600	13040600	2.0224564783487646
chr6	13039700	13040700	1.7966710137971336
chr6	13039800	13040800	1.6235437913647066
chr6	13039900	13040900	1.6149523644578985
chr6	13040000	13041000	1.392604281357994
chr6	13040100	13041100	1.9537040906075245
chr6	13040200	13041200	2.0502264378237345
chr6	13040300	13041300	2.223115608146573
chr6	13040400	13041400	2.2241083846208465
chr6	13040500	13041500	2.2342848986260297
chr6	13040600	13041600	1.8871526940739929
chr6	13040700	13041700	2.0630527079748706
chr6	13040800	13041800	1.6783766865168623
chr6	13040900	13041900	1.996787649129248
chr6	13041000	13042000	2.3675316056953424
chr6	13041100	13042100	1.9581701414893784
chr6	13041200	13042200	1.201519267389228
chr6	13041300	13042300	0.8159810749285524
chr6	13041400	13042400	0.5947219896516011
chr6	13041500	13042500	0.4909372971919555
chr6	13041600	13042600	1.1754570515705256
chr6	13041700	13042700	1.2868356739675555
chr6	13041800	13042800	1.7998461301483055
chr6	13041900	13042900	1.7571333825362634
chr6	13042000	13043000	1.628056991138479
chr6	13042100	13043100	1.885007779535829
chr6	13042200	13043200	2.7655599160414237
chr6	13042300	13043300	3.3897008389883685
chr6	13042400	13043400	3.79028365763559
chr6	13042500	13043500	3.4350829842249215
chr6	13042600	13043600	2.8688490404685445
chr6	13042700	13043700	2.5631315700814987
chr6	13042800	13043800	2.450786348946099
chr6	13042900	13043900	2.592086156473038
chr6	13043000	13044000	2.5104708623699095
chr6	13043100	13044100	2.6234961111165958
chr6	13043200	13044200	2.1829418587111333
chr6	13043300	13044300	1.4636138877591724
chr6	13043400	13044400	0.7722766790163142
chr6	13043500	13044500	1.1698797736006448
chr6	13043600	13044600	1.5853128258356677
chr6	13043700	13044700	1.4058952282455952
chr6	13043800	13044800	0.9226064308757314
chr6	13043900	13044900	0.7622110994678511
chr6	13044000	13045000	1.0474218409985199
chr6	13044100	13045100	0.845744880746617
chr6	13044200	13045200	0.6779728975832912
chr6	13044300	13045300	1.2634487862111157
chr6	13044400	13045400	1.3772182919241371
chr6	13044500	13045500	1.761407936374857
chr6	13044600	13045600	1.4085527133273918
chr6	13044700	13045700	1.523357408269068
chr6	13044800	13045800	2.2991377858288846
chr6	13044900	13045900	2.034118530081719
chr6	13045000	13046000	2.088557864434036
chr6	13045100	13046100	1.5895124888649332
chr6	13045200	13046200	1.4824650665139296
chr6	13045300	13046300	1.5501866977560332
chr6	13045400	13046400	2.0554748141846644
chr6	13045500	13046500	1.2511669491630044
chr6	13045600	13046600	1.6957531383332427
chr6	13045700	13046700	2.0276562540051017
chr6	13045800	13046800	1.5500420873771814
chr6	13045900	13046900	1.7616226369249997
chr6	13046000	13047000	1.5131674967412596
chr6	13046100	13047100	1.9583947516687328
chr6	13046200	13047200	2.1875152205754023
chr6	13046300	13047300	1.938324797072681
chr6	13047400	13048400	2.2007103789861304
chr6	13047500	13048500	2.7068656278835284
chr6	13047600	13048600	2.5120309159183254
chr6	13047700	13048700	2.8772727664597566
chr6	13047800	13048800	2.807133978999271
chr6	13047900	13048900	3.302318709283428
chr6	13048000	13049000	3.1787585758047183
chr6	13048100	13049100	3.1426178061172747
chr6	13048200	13049200	2.4809284168554497
chr6	13048300	13049300	2.468803289959169
chr6	13048400	13049400	2.7451186157059104
chr6	13048500	13049500	2.560201887274065
chr6	13048600	13049600	2.7640502934110955
chr6	13048700	13049700	2.810940746457321
chr6	13048800	13049800	2.6812287026367616
chr6	13048900	13049900	2.653804507148391
chr6	13049000	13050000	2.3531836607233902
chr6	13049100	13050100	2.085724626178998
chr6	13049200	13050200	2.725900885035461
chr6	13049300	13050300	2.359072231231889
chr6	13049400	13050400	2.0338945593312623
chr6	13049500	13050500	1.7134556107278769
chr6	13049600	13050600	1.5408671957726163
chr6	13049700	13050700	1.5057839785547464
chr6	13049800	13050800	1.6720387119660642
chr6	13049900	13050900	1.5779022613485965
chr6	13050000	13051000	1.5665258790799528
chr6	13050100	13051100	1.8880134023572257
chr6	13050200	13051200	1.3339642407435894
chr6	13050300	13051300	1.446165313228851
chr6	13050400	13051400	1.4391552622346588
chr6	13050500	13051500	1.242078436384252
chr6	13050600	13051600	1.3930445564662215
chr6	13050700	13051700	0.9228482739096324
chr6	13050800	13051800	0.9689586295602112
chr6	13050900	13051900	0.8534320829324072
chr6	13051000	13052000	1.1254862512899502
chr6	13051100	13052100	1.0942381132861856
chr6	13051200	13052200	1.7281754111466008
chr6	13051300	13052300	1.6709751748193409
chr6	13051400	13052400	1.9885866553171807
chr6	13051500	13052500	2.497163093065754
chr6	13051600	13052600	2.871316755128185
chr6	13051700	13052700	2.8744796064445497
chr6	13051800	13052800	3.3630647885718483
chr6	13051900	13052900	3.3216073256422463
chr6	13052000	13053000	3.148240759106424
chr6	13052100	13053100	2.9576092681098896
chr6	13052200	13053200	2.7345371635647187
chr6	13052300	13053300	3.0927537871263158
chr6	13052400	13053400	3.02356221156116
chr6	13052500	13053500	3.409004499882692
chr6	13052600	13053600	3.0939082792727004
chr6	13052700	13053700	3.3966073536462487
chr6	13052800	13053800	3.1495521888466187
chr6	13052900	13053900	3.371156153351627
chr6	13053000	13054000	3.2603999316974472
chr6	13053100	13054100	3.110409123163429
chr6	13053200	13054200	2.9906562916542203
chr6	13053300	13054300	2.7623091399469177
chr6	13053400	13054400	2.3758951827114783
chr6	13053500	13054500	1.67316692625204
chr6	13053600	13054600	1.4954374722205244
chr6	13053700	13054700	1.6335636787038736
chr6	13053800	13054800	1.7871973444347653
chr6	13053900	13054900	1.4468748691913882
chr6	13054000	13055000	2.3336085569429716
chr6	13054100	13055100	2.3809450185905705
chr6	13054200	13055200	2.4186652938722544
chr6	13054300	13055300	2.688722391890591
chr6	13054400	13055400	2.6487944430178416
chr6	13054500	13055500	2.3617986218243563
chr6	13054600	13055600	1.7019590097015074
chr6	13054700	13055700	1.6232929168101198
chr6	13054800	13055800	1.56052586232048
chr6	13054900	13055900	1.0776008100360528
chr6	13055000	13056000	0.4896495929601355
chr6	13055100	13056100	0.3902867160504886
chr6	13055200	13056200	0.7703344521325818
chr6	13055300	13056300	0.6996282701410785
chr6	13055400	13056400	0.3762847398760576
chr6	13055500	13056500	1.1599656365618816
chr6	13055600	13056600	1.4167458691629318
chr6	13055700	13056700	1.2159136940727258
chr6	13055800	13056800	1.0554151877424345
chr6	13055900	13056900	1.5927208635808117
chr6	13056000	13057000	1.5766172369483946
chr6	13056100	13057100	1.563853037961182
chr6	13056200	13057200	0.7258188276254663
chr6	13056300	13057300	0.08760033736672193
chr6	13056400	13057400	0.4273646140951925
chr6	13056500	13057500	0.06552842855263798
chr6	13056600	13057600	0.7646274225174277
chr6	13056700	13057700	0.5218003524466066
chr6	13056800	13057800	0.6734107305067853
chr6	13056900	13057900	0.2654107502481442
chr6	13057000	13058000	0.6857501401493159
chr6	13057100	13058100	0.9936292085392184
chr6	13057200	13058200	1.3145447387602218
chr6	13057300	13058300	1.8688977329301242
chr6	13057400	13058400	2.1221587325415268
chr6	13057500	13058500	2.100552223661196
chr6	13057600	13058600	1.9499666581057435
chr6	13057700	13058700	2.340318462876608
chr6	13057800	13058800	2.4358706467185978
chr6	13057900	13058900	2.541938928480711
chr6	13058000	13059000	2.219185378047741
chr6	13058100	13059100	2.0288690591953418
chr6	13058200	13059200	2.366630346346865
chr6	13058300	13059300	2.2991639455537958
chr6	13058400	13059400	2.1998644258554045
chr6	13058500	13059500	2.0058509683466066
chr6	13058600	13059600	1.7755687000594456
chr6	13058700	13059700	1.4880945690082203
chr6	13058800	13059800	1.1722769822915913
chr6	13058900	13059900	1.2792141972310878
chr6	13059000	13060000	0.8781259871446395
chr6	13059100	13060100	1.0644410926836088
chr6	13059200	13060200	1.1158066839433909
chr6	13059300	13060300	1.3114768979671012
chr6	13059400	13060400	1.258314679787608
chr6	13059500	13060500	1.5818683881280784
chr6	13059600	13060600	1.3086764391021162
chr6	13059700	13060700	1.4503921079455182
chr6	13059800	13060800	1.6833779330046683
chr6	13059900	13060900	1.5313034772062095
chr6	13060000	13061000	2.020061795097391
chr6	13060100	13061100	2.1759894342071853
chr6	13060200	13061200	1.9296355864795576
chr6	13060300	13061300	1.8667001450178151
chr6	13060400	13061400	2.0585050323188048
chr6	13060500	13061500	1.8946631863444865
chr6	13060600	13061600	2.3916821206799264
chr6	13060700	13061700	2.417838245239101
chr6	13060800	13061800	2.1287200664391084
chr6	13060900	13061900	2.2315879064375754
chr6	13061000	13062000	2.0245008016090797
chr6	13061100	13062100	2.0940116561665523
chr6	13061200	13062200	2.2108385143776106
chr6	13061300	13062300	1.7630715664506598
chr6	13061400	13062400	2.0413337398033837
chr6	13061500	13062500	1.982459984865237
chr6	13061600	13062600	1.6291274999757863
chr6	13061700	13062700	0.9883216921110424
chr6	13061800	13062800	0.7289978979450155
chr6	13061900	13062900	0.4581112640918717
chr6	13062000	13063000	0.6297889278721405
chr6	13062100	13063100	0.2979044327348531
chr6	13062200	13063200	0.01355729786848286
chr6	13062300	13063300	0.662028861223853
chr6	13062400	13063400	0.4665358996610962
chr6	13062500	13063500	-0.11677126836493988
chr6	13062600	13063600	0.2339098300647817
chr6	13062700	13063700	0.4242323057584497
chr6	13062800	13063800	0.8019649022726039
chr6	13062900	13063900	1.254077124613206
chr6	13063000	13064000	0.9462234273476395
chr6	13063100	13064100	0.8043536218912578
chr6	13063200	13064200	0.7036909126776055
chr6	13063300	13064300	0.2229130835397856
chr6	13063400	13064400	-0.3003780723093609
chr6	13063500	13064500	0.11905094944189315
chr6	13065400	13066400	0.4454078452754491
chr6	13065500	13066500	-0.3379515936533492
chr6	13065600	13066600	-0.6099711251279831
chr6	13065700	13066700	0.011103083724984746
chr6	13065800	13066800	-0.500407728912994
chr6	13065900	13066900	-0.6083296774799656
chr6	13066000	13067000	-0.2634049151160128
chr6	13066100	13067100	-0.2935364221497336
chr6	13066200	13067200	-0.3596167181887189
chr6	13066300	13067300	-0.8184549392100976
chr6	13066400	13067400	-0.20589233768420828
chr6	13066500	13067500	0.0712739913514975
chr6	13066600	13067600	0.05129190708773526
chr6	13066700	13067700	0.2356370094255731
chr6	13066800	13067800	0.8396119150896473
chr6	13066900	13067900	1.2694488577084428
chr6	13067000	13068000	0.5049790300378415
chr6	13067100	13068100	0.3431667689863792
chr6	13067200	13068200	1.023403358912443
chr6	13067300	13068300	1.6788119742080438
chr6	13067400	13068400	1.7069920785840669
chr6	13067500	13068500	2.1680737910969543
chr6	13067600	13068600	2.2786673147602268
chr6	13067700	13068700	1.7840906016359748
chr6	13067800	13068800	1.819706905582684
chr6	13067900	13068900	2.0188233884361915
chr6	13068000	13069000	2.8503661759606493
chr6	13068100	13069100	2.7927569928452107
chr6	13068200	13069200	2.932355069044857
chr6	13068300	13069300	2.6553992583504016
chr6	13068400	13069400	1.569921825147166
chr6	13068500	13069500	1.520621929824769
chr6	13068600	13069600	1.9432843224453893
chr6	13068700	13069700	2.0055385362356453
chr6	13068800	13069800	2.1882927352743
chr6	13068900	13069900	1.5666421293699342
chr6	13069000	13070000	1.61893859391654
chr6	13069100	13070100	1.6959909989659707
chr6	13069200	13070200	1.057465027685794
chr6	13069300	13070300	0.7302890125435553
chr6	13069400	13070400	1.5554340187021831
chr6	13069500	13070500	1.6880514527537636
chr6	13069600	13070600	1.8198034425196992
chr6	13069700	13070700	1.2702683215019563
chr6	13069800	13070800	0.8955977660874054
chr6	13069900	13070900	1.0844010690332808
chr6	13070000	13071000	0.24655402007031213
chr6	13070100	13071100	0.2608203422711111
chr6	13070200	13071200	0.5304237360896431
chr6	13070300	13071300	0.4714456829786834
chr6	13070400	13071400	0.8624066351389212
chr6	13070500	13071500	0.8577853908052072
chr6	13070600	13071600	0.36423757258868
chr6	13070700	13071700	0.5745314009004898
chr6	13070800	13071800	0.4689485781232272
chr6	13070900	13071900	0.9353523887023256
chr6	13071000	13072000	1.083195544703422
chr6	13071100	13072100	1.3246359619755332
chr6	13071200	13072200	1.204675820028329
chr6	13071300	13072300	1.6587641981437031
chr6	13071400	13072400	1.0143790152601209
chr6	13071500	13072500	0.4987389517007351
chr6	13071600	13072600	0.3909217358949613
chr6	13071700	13072700	0.9592021788759234
chr6	13071800	13072800	1.5597522952560083
chr6	13071900	13072900	0.9638130407662782
chr6	13072000	13073000	1.2116588200876832
chr6	13072100	13073100	0.6683948886721556
chr6	13072200	13073200	0.5742798638480221
chr6	13073400	13074400	1.883856678706077
chr6	13073500	13074500	1.4732913368992129
chr6	13073600	13074600	1.4813012922692068
chr6	13073700	13074700	1.820813157021544
chr6	13073800	13074800	1.9561428427238825
chr6	13073900	13074900	2.062043334567206
chr6	13074000	13075000	2.007830970532517
chr6	13074100	13075100	2.1534698314628824
chr6	13074200	13075200	2.308339252480889
chr6	13074300	13075300	1.810310701218756
chr6	13074400	13075400	1.3327211323307293
chr6	13074500	13075500	1.3343107534434775
chr6	13074600	13075600	1.5263332695156964
chr6	13074700	13075700	2.019823089537181
chr6	13074800	13075800	1.56656683671937
chr6	13074900	13075900	1.216874203474674
chr6	13075000	13076000	1.2810996025913493
chr6	13076100	13077100	0.05188939466286968
chr6	13077200	13078200	0.4624929234602234
chr6	13077300	13078300	1.2048593401015124
chr6	13077400	13078400	1.2550863965244832
chr6	13077500	13078500	1.6114298548391652
chr6	13077600	13078600	1.2746804832372924
chr6	13077700	13078700	2.0424089458112644
chr6	13077800	13078800	2.264432158318805
chr6	13077900	13078900	1.891991269901744
chr6	13078000	13079000	1.171951178166352
chr6	13078100	13079100	0.5436267195018801
chr6	13078200	13079200	1.4804986410164351
chr6	13078300	13079300	1.4183509194887105
chr6	13078400	13079400	1.9752779295434395
chr6	13078500	13079500	1.9308356665053517
chr6	13078600	13079600	1.8746103313305205
chr6	13078700	13079700	1.834750125236016
chr6	13078800	13079800	1.750280221162232
chr6	13078900	13079900	1.6087386274929163
chr6	13079000	13080000	2.6940928244636164
chr6	13079100	13080100	2.8353243581415017
chr6	13079200	13080200	2.755268417781775
chr6	13079300	13080300	2.212015320030302
chr6	13079400	13080400	1.6557838505640377
chr6	13079500	13080500	0.8460350984048347
chr6	13079600	13080600	1.3078330978397894
chr6	13079700	13080700	1.3535151144987136
chr6	13079800	13080800	1.1394770656643818
chr6	13079900	13080900	1.0427640040495922
chr6	13080000	13081000	1.086684044197059
chr6	13080100	13081100	1.5103372951584308
chr6	13080200	13081200	1.0624286111148618
chr6	13080300	13081300	1.3772236796220636
chr6	13080400	13081400	1.5829255028543316
chr6	13080500	13081500	2.1350955025001084
chr6	13080600	13081600	1.8804296689764248
chr6	13080700	13081700	1.5736896918416612
chr6	13080800	13081800	1.7116397113139383
chr6	13080900	13081900	1.7070648701564777
chr6	13081000	13082000	1.1087466626838962
chr6	13081100	13082100	1.1790328397760281
chr6	13081200	13082200	1.0343064426928004
chr6	13081300	13082300	0.5553835506796474
chr6	13081400	13082400	0.6991878986422337
chr6	13081500	13082500	0.5557365983797456
chr6	13081600	13082600	0.4869784938234217
chr6	13081700	13082700	0.4427215938129696
chr6	13081800	13082800	0.4424460505328765
chr6	13081900	13082900	-0.1603294260722831
chr6	13082000	13083000	0.18270819176368466
chr6	13082100	13083100	0.11256397576107474
chr6	13082200	13083200	0.3513843287963017
chr6	13082300	13083300	0.0947119189864174
chr6	13082400	13083400	-0.16550858108698954
chr6	13082500	13083500	-0.31543622156621504
chr6	13082600	13083600	-0.5883745257140892
chr6	13082700	13083700	-0.8016099679663595
chr6	13082800	13083800	-1.0431092252717804
chr6	13082900	13083900	-0.3503449946141376
chr6	13084400	13085400	-0.03578840182376932
chr6	13084500	13085500	0.31072005697741617
chr6	13084600	13085600	0.39702565940185897
chr6	13084700	13085700	0.3997584070307381
chr6	13084800	13085800	0.8892801723702991
chr6	13084900	13085900	0.686525484665859
chr6	13085000	13086000	0.8444633225605321
chr6	13086200	13087200	0.23386120445726136
chr6	13086300	13087300	-0.12245163211123028
chr6	13086400	13087400	-0.4792984671227235
chr6	13086500	13087500	-0.29901028396978124
chr6	13087800	13088800	-0.1996713003101873
chr6	13087900	13088900	0.022073320594741968
chr6	13088000	13089000	0.22679206522780265
chr6	13088100	13089100	-0.11916323837440435
chr6	13088200	13089200	-0.3839433924582976
chr6	13088300	13089300	-0.2126985980043367
chr6	13088400	13089400	-0.5404926432952429
chr6	13088500	13089500	-0.926333781581457
chr6	13088600	13089600	-0.6302332597728663
chr6	13088700	13089700	-0.5154122301895959
chr6	13088800	13089800	0.3694137768618345
chr6	13088900	13089900	0.2527655500999763
chr6	13089000	13090000	0.6400440059243456
chr6	13089100	13090100	0.5998178093119431
chr6	13089200	13090200	1.4263509864491757
chr6	13089300	13090300	1.4412712023099519
chr6	13089400	13090400	1.842995096547216
chr6	13089500	13090500	3.0586983426817023
chr6	13089600	13090600	3.3033164037296303
chr6	13089700	13090700	3.260276773078404
chr6	13089900	13090900	2.531998212873812
chr6	13090300	13091300	2.501482194159036
chr6	13090400	13091400	2.3606402688980594
chr6	13090500	13091500	1.7367867497377731
chr6	13090600	13091600	1.4777765247982708
chr6	13090700	13091700	1.130434688686251
chr6	13090800	13091800	1.3001283935315568
chr6	13090900	13091900	1.9595573370519872
chr6	13091000	13092000	1.3802801679889474
chr6	13091100	13092100	1.59940722357469
chr6	13091200	13092200	1.4252852933382905
chr6	13091300	13092300	1.2384335685608283
chr6	13091400	13092400	1.478251351473972
chr6	13091500	13092500	1.2471509248919754
chr6	13091600	13092600	1.7229201657321973
chr6	13091700	13092700	2.1020530322192577
chr6	13091800	13092800	1.9273164312931308
chr6	13091900	13092900	1.9992649253884207
chr6	13092000	13093000	2.8622904509407765
chr6	13092100	13093100	3.0991388445456582
chr6	13092200	13093200	2.653956669052827
chr6	13092300	13093300	3.115526647541175
chr6	13092400	13093400	2.992237273582195
chr6	13092500	13093500	2.5957695716329208
chr6	13092600	13093600	2.0306482781315665
chr6	13092700	13093700	1.916760146272404
chr6	13092800	13093800	1.7276401928928449
chr6	13092900	13093900	1.474217961078375
chr6	13093000	13094000	0.5237484519641076
chr6	13093100	13094100	0.4488109829092348
chr6	13093200	13094200	0.7492903047253638
chr6	13093300	13094300	0.3706757968936235
chr6	13093400	13094400	0.3487655768083299
chr6	13094400	13095400	1.6505146983150534
chr6	13094500	13095500	2.270484148158794
chr6	13094600	13095600	1.9221482312094536
chr6	13094700	13095700	1.012483486774979
chr6	13095800	13096800	3.1233011060426343
chr6	13095900	13096900	3.055632996854201
chr6	13096000	13097000	2.9848852209647996
chr6	13096100	13097100	3.6941800208739113
chr6	13096200	13097200	3.4748503102984505
chr6	13096300	13097300	2.561454142596
chr6	13096400	13097400	2.3315026249315967
chr6	13096500	13097500	1.8702060745225728
chr6	13096600	13097600	1.7740487980345077
chr6	13096700	13097700	1.6802994419646855
chr6	13096800	13097800	1.4500274554598116
chr6	13096900	13097900	1.7468821862283734
chr6	13097000	13098000	1.8037444647586658
chr6	13097100	13098100	1.4504234159069351
chr6	13097200	13098200	1.7380483176330972
chr6	13097300	13098300	2.224335480296249
chr6	13097400	13098400	3.0126525794693286
chr6	13097500	13098500	2.6994801805909137
chr6	13097600	13098600	3.419311732158384
chr6	13097700	13098700	3.4799272951760147
chr6	13097800	13098800	3.1000435174522
chr6	13097900	13098900	2.747344397725888
chr6	13098000	13099000	2.20942423488016
chr6	13098100	13099100	2.5673351925252805
chr6	13098200	13099200	2.1461070077551607
chr6	13098300	13099300	2.3336196865325363
chr6	13098400	13099400	1.934439760231201
chr6	13098500	13099500	2.315392448397789
chr6	13098600	13099600	1.3000039919604771
chr6	13098700	13099700	1.6997708614936844
chr6	13098800	13099800	2.2951680134805517
chr6	13098900	13099900	1.8743830693741887
chr6	13099000	13100000	2.2584967822274633
chr6	13099100	13100100	2.414198964112752
chr6	13099200	13100200	1.9018257316583045
chr6	13099300	13100300	1.6888939563298793
chr6	13099400	13100400	1.3919396077425257
chr6	13099500	13100500	1.4588443020345117
chr6	13099600	13100600	1.6380792898424834
chr6	13099700	13100700	1.0168619957455964
chr6	13099800	13100800	0.6734035680248399
chr6	13099900	13100900	0.9727588593677632
chr6	13100000	13101000	1.282046261498387
chr6	13100100	13101100	0.9359680360347912
chr6	13100200	13101200	1.4450152694940264
chr6	13100300	13101300	1.2994144090796822
chr6	13100400	13101400	1.5091384700227466
chr6	13100500	13101500	1.6732474429364952
chr6	13100600	13101600	2.1519803894634006
chr6	13100700	13101700	2.4252451433540543
chr6	13100800	13101800	2.2387115183597928
chr6	13100900	13101900	2.368733930603896
chr6	13101000	13102000	2.5384191285998137
chr6	13101100	13102100	2.534053831962519
chr6	13101200	13102200	2.4653677841441173
chr6	13101300	13102300	1.8879758504200617
chr6	13101400	13102400	1.972639464043519
chr6	13101500	13102500	1.409981957573635
chr6	13101600	13102600	0.9360244095308377
chr6	13101700	13102700	0.2026905658815138
chr6	13101800	13102800	0.8414350231412492
chr6	13101900	13102900	0.8044380995651677
chr6	13102000	13103000	-0.156368585914495
chr6	13102100	13103100	-0.18160204576907907
chr6	13102200	13103200	-0.2859870545019885
chr6	13102300	13103300	0.37280398925912334
chr6	13102400	13103400	0.5715763187286812
chr6	13102500	13103500	0.3258940945766786
chr6	13102600	13103600	0.5883847586114426
chr6	13102700	13103700	1.1662043902478474
chr6	13102800	13103800	0.7406259285326129
chr6	13102900	13103900	0.6712988843116251
chr6	13103000	13104000	1.4600554856078394
chr6	13103100	13104100	1.094165275379835
chr6	13103200	13104200	1.4711373279443158
chr6	13103300	13104300	1.7851277613363048
chr6	13103400	13104400	1.0334775904323696
chr6	13103500	13104500	1.6247640677266726
chr6	13103600	13104600	1.5619416506187804
chr6	13103700	13104700	1.2453287270441686
chr6	13103800	13104800	1.4019800970601224
chr6	13103900	13104900	1.506717381855548
chr6	13104000	13105000	1.4117941141052595
chr6	13104100	13105100	2.0357488244896182
chr6	13104200	13105200	1.8597606122583592
chr6	13104300	13105300	1.2376022692587358
chr6	13104400	13105400	1.5371584464581418
chr6	13104500	13105500	0.7319037602061378
chr6	13104600	13105600	0.6444461915037304
chr6	13104700	13105700	1.2345022201502684
chr6	13104800	13105800	1.293843280020607
chr6	13104900	13105900	1.4014797351374184
chr6	13105000	13106000	1.334011087201373
chr6	13105100	13106100	0.8339988563375924
chr6	13105200	13106200	0.16641412315792625
chr6	13105300	13106300	0.3305770002561829
chr6	13105400	13106400	0.72788736228993
chr6	13105500	13106500	1.4638649601299878
chr6	13105600	13106600	1.660319455874652
chr6	13105700	13106700	1.4199689681295753
chr6	13105800	13106800	0.9923485390017044
chr6	13105900	13106900	0.6087937657983564
chr6	13106000	13107000	1.1332911498710494
chr6	13106100	13107100	0.9555424891509532
chr6	13106200	13107200	1.8358863533446688
chr6	13106300	13107300	1.7083292416715774
chr6	13106400	13107400	1.371331317845789
chr6	13106500	13107500	1.1934709706405555
chr6	13106600	13107600	1.0427528514909887
chr6	13106700	13107700	0.9275937604623272
chr6	13106800	13107800	0.9456216004411973
chr6	13106900	13107900	1.4805439444432449
chr6	13107000	13108000	0.8699862272724153
chr6	13107100	13108100	0.6556882503065578
chr6	13107200	13108200	0.4972523406091762
chr6	13107300	13108300	0.6317515688693474
chr6	13107400	13108400	0.8925762403185544
chr6	13107500	13108500	1.1080152606655145
chr6	13107600	13108600	1.3524459471475074
chr6	13107700	13108700	0.8872237423918252
chr6	13107800	13108800	1.5803945464273623
chr6	13107900	13108900	1.3287560758726649
chr6	13108000	13109000	1.778585368794589
chr6	13108100	13109100	2.21804040570795
chr6	13108200	13109200	2.201487004292628
chr6	13108300	13109300	2.556958059892629
chr6	13108400	13109400	1.7042683992912453
chr6	13108500	13109500	1.7756504938007398
chr6	13108600	13109600	1.6698516632945108
chr6	13108700	13109700	2.3863498159068057
chr6	13108800	13109800	1.8597948568953768
chr6	13108900	13109900	2.55002299074722
chr6	13109000	13110000	2.0727149374817735
chr6	13109100	13110100	1.9243920443080385
chr6	13109200	13110200	2.0628117239709627
chr6	13109300	13110300	1.533203501046375
chr6	13109400	13110400	2.111348019459944
chr6	13109500	13110500	2.141054326892074
chr6	13109600	13110600	1.3559865750265052
chr6	13109700	13110700	1.1702695892723958
chr6	13109800	13110800	1.6455065699518197
chr6	13109900	13110900	0.7961923993408082
chr6	13110000	13111000	0.4498910795608946
chr6	13110100	13111100	0.7471947142024562
chr6	13110200	13111200	1.1353461000045248
chr6	13110300	13111300	1.3365603434722777
chr6	13110400	13111400	1.22331054149227
chr6	13110500	13111500	0.8970851366328734
chr6	13110600	13111600	1.7283861365443474
chr6	13110700	13111700	1.6378312245857098
chr6	13110800	13111800	1.1082617476721637
chr6	13110900	13111900	1.4084888379203908
chr6	13111000	13112000	2.006138850150649
chr6	13111100	13112100	1.2505294443427508
chr6	13111200	13112200	0.1755760938920613
chr6	13111300	13112300	0.4757455478608459
chr6	13111400	13112400	0.6876104606307384
chr6	13111500	13112500	1.0719729482750038
chr6	13111600	13112600	1.1358970307981893
chr6	13111700	13112700	1.174444257546894
chr6	13111800	13112800	0.8342843008795032
chr6	13111900	13112900	0.7563465373108887
chr6	13112000	13113000	1.007955137802773
chr6	13112100	13113100	1.736308129132107
chr6	13112200	13113200	2.3105699493995413
chr6	13112300	13113300	2.2329479482855965
chr6	13112400	13113400	1.7385147024958667
chr6	13112500	13113500	1.5978444122557105
chr6	13112600	13113600	1.5978313158036217
chr6	13112700	13113700	1.5907293961077815
chr6	13112800	13113800	2.184650441970682
chr6	13112900	13113900	1.8083228303941519
chr6	13113000	13114000	1.3336745986793384
chr6	13113100	13114100	0.6804148752816909
chr6	13113200	13114200	0.43067834177107467
chr6	13113300	13114300	0.8660620492680128
chr6	13113400	13114400	0.7573648960931988
chr6	13113500	13114500	0.6126376562350165
chr6	13113600	13114600	0.8761402832862061
chr6	13113700	13114700	1.4018003420525134
chr6	13113800	13114800	1.3786078261614667
chr6	13113900	13114900	1.6764151448594669
chr6	13114000	13115000	1.9617906480877436
chr6	13114100	13115100	2.2132152187077243
chr6	13114200	13115200	2.4887655372646766
chr6	13114300	13115300	1.6421055945816991
chr6	13114400	13115400	1.726747961543974
chr6	13114500	13115500	1.8959330232691392
chr6	13114600	13115600	1.1890460827578102
chr6	13114700	13115700	1.1181164362753355
chr6	13114800	13115800	0.6377433962677992
chr6	13114900	13115900	1.11033478584963
chr6	13115000	13116000	1.1163016682262983
chr6	13115100	13116100	0.8674108634415604
chr6	13115200	13116200	0.6611481363883729
chr6	13115300	13116300	1.0202799416594008
chr6	13115400	13116400	1.726380110247241
chr6	13115500	13116500	1.1600741478471908
chr6	13115600	13116600	1.7065198785150946
chr6	13115700	13116700	1.093244147804426
chr6	13115800	13116800	1.0096710754277034
chr6	13115900	13116900	1.154795560651157
chr6	13116000	13117000	1.395415184570465
chr6	13116100	13117100	2.020589670883809
chr6	13116200	13117200	1.8299291851980848
chr6	13116300	13117300	2.0224350700106624
chr6	13116400	13117400	2.174214441353542
chr6	13116500	13117500	2.4439027434858627
chr6	13116600	13117600	2.4457946039331757
chr6	13116700	13117700	2.844883568497111
chr6	13116800	13117800	3.21257867644274
chr6	13116900	13117900	2.77807145099275
chr6	13117000	13118000	2.648872744303071
chr6	13117100	13118100	2.2319830640039293
chr6	13117200	13118200	2.607572454093982
chr6	13117300	13118300	2.430336259713477
chr6	13117400	13118400	1.4576505452567108
chr6	13118500	13119500	0.4069239380298277
chr6	13118600	13119600	-0.2229232223436813
chr6	13118700	13119700	-0.05239909141412038
chr6	13118800	13119800	0.028579048804221005
chr6	13118900	13119900	0.713905670350895
chr6	13119000	13120000	1.446968737905563
chr6	13119100	13120100	1.8612522416699229
chr6	13119200	13120200	2.127043587866796
chr6	13119300	13120300	2.1641926381662184
chr6	13119400	13120400	2.220013529012728
chr6	13119500	13120500	1.0843887655426492
chr6	13119600	13120600	1.9848752288069715
chr6	13119700	13120700	1.8508903924115068
chr6	13119800	13120800	1.4926977382572617
chr6	13119900	13120900	1.032469580451402
chr6	13120000	13121000	1.1929994881609922
chr6	13120100	13121100	1.2031846399828656
chr6	13120200	13121200	1.4716122348901268
chr6	13120300	13121300	2.079117356395025
chr6	13120400	13121400	2.4691731889835093
chr6	13120500	13121500	3.0599248287860625
chr6	13120600	13121600	2.6227002875035628
chr6	13120700	13121700	2.533051574252454
chr6	13120800	13121800	2.8006674576389297
chr6	13120900	13121900	2.083300064440345
chr6	13121000	13122000	2.198418274281771
chr6	13121100	13122100	2.226843081214413
chr6	13121200	13122200	1.7867524721094872
chr6	13121300	13122300	0.8835854993976537
chr6	13121400	13122400	1.0321242422681496
chr6	13121500	13122500	1.2841223071931762
chr6	13121600	13122600	0.9536593776178772
chr6	13121700	13122700	1.3438372115938828
chr6	13121800	13122800	1.5246465729886496
chr6	13121900	13122900	2.106958438453584
chr6	13122000	13123000	1.702955164075435
chr6	13122100	13123100	1.4506506097143048
chr6	13122200	13123200	1.2630120441228754
chr6	13122300	13123300	1.6308812716537218
chr6	13122400	13123400	1.6510116165558617
chr6	13122500	13123500	1.6321215233831834
chr6	13122600	13123600	2.132965451972076
chr6	13122700	13123700	2.2751896251671755
chr6	13122800	13123800	2.5396031221565094
chr6	13122900	13123900	2.8420402600889134
chr6	13123000	13124000	2.624467409956614
chr6	13123100	13124100	2.1736202131938365
chr6	13123200	13124200	2.770629576933312
chr6	13123300	13124300	2.8134902327886353
chr6	13123400	13124400	2.5626335562225218
chr6	13123500	13124500	2.085090679055303
chr6	13123600	13124600	2.20081956961212
chr6	13123700	13124700	1.889050238788421
chr6	13123800	13124800	1.2902721459774933
chr6	13123900	13124900	0.6594841039437132
chr6	13124000	13125000	0.3440999192465657
chr6	13124100	13125100	0.6077690433689393
chr6	13124200	13125200	0.0861884725473566
chr6	13124300	13125300	-0.008806588114012871
chr6	13124400	13125400	0.002045028356842509
chr6	13124500	13125500	0.3915183066400101
chr6	13124600	13125600	0.4373613865135844
chr6	13124700	13125700	0.3634123082277833
chr6	13124800	13125800	0.3063551222978316
chr6	13124900	13125900	0.7818935876442418
chr6	13125000	13126000	1.4190242521937617
chr6	13125100	13126100	1.5713379445455593
chr6	13125200	13126200	2.0991119274921664
chr6	13125300	13126300	2.5584213445324484
chr6	13125400	13126400	2.5558252341430348
chr6	13125500	13126500	2.64591998174403
chr6	13125600	13126600	2.732280512896025
chr6	13125700	13126700	2.890732566636668
chr6	13125800	13126800	3.231106673477557
chr6	13125900	13126900	3.3486944184264376
chr6	13126000	13127000	3.2449205777549297
chr6	13126100	13127100	3.6687497215929024
chr6	13126200	13127200	3.338446289452833
chr6	13126300	13127300	3.2729568299157132
chr6	13126400	13127400	3.6011962179624875
chr6	13126500	13127500	3.3966278254369744
chr6	13126600	13127600	2.8449494956330215
chr6	13126700	13127700	2.7644175193101583
chr6	13126800	13127800	2.7115637490187843
chr6	13126900	13127900	2.582070098487609
chr6	13127000	13128000	2.408307782980776
chr6	13127100	13128100	1.8127748643976471
chr6	13128300	13129300	2.730450485125704
chr6	13128400	13129400	2.9873261838023253
chr6	13128500	13129500	3.5478936571109947
chr6	13128600	13129600	3.363539035312649
chr6	13128700	13129700	3.4167155033951007
chr6	13128800	13129800	3.4007753126176508
chr6	13128900	13129900	2.8856550670339334
chr6	13129000	13130000	2.242729485109003
chr6	13129100	13130100	1.8988597385173165
chr6	13129200	13130200	1.8676270754328468
chr6	13129300	13130300	1.8461727301527648
chr6	13129400	13130400	1.9000671962782842
chr6	13129500	13130500	1.1180211473465311
chr6	13129600	13130600	1.973942034806312
chr6	13129700	13130700	2.613438694045424
chr6	13129800	13130800	2.654253599339938
chr6	13129900	13130900	2.8900290306977894
chr6	13130000	13131000	3.336285745844179
chr6	13130100	13131100	3.419575608371972
chr6	13130200	13131200	3.5446696734094143
chr6	13130300	13131300	3.7482761637375375
chr6	13130400	13131400	3.767521382649752
chr6	13130500	13131500	3.3725977059658097
chr6	13130600	13131600	2.9586142693592263
chr6	13130700	13131700	3.2299077044490367
chr6	13130800	13131800	2.933007838589181
chr6	13130900	13131900	2.625835486088348
chr6	13131000	13132000	2.1646865936598836
chr6	13131100	13132100	1.6173407985155759
chr6	13131200	13132200	1.5050816417970434
chr6	13131300	13132300	1.6003800102703376
chr6	13131400	13132400	1.4671305095980778
chr6	13131500	13132500	2.1028657336550043
chr6	13131600	13132600	2.026431665848969
chr6	13131700	13132700	1.4505056671041772
chr6	13131800	13132800	1.6450525904027449
chr6	13131900	13132900	1.6026401603608909
chr6	13132000	13133000	1.7424980716306688
chr6	13132100	13133100	2.295643170924708
chr6	13134100	13135100	0.8427349721344748
chr6	13134200	13135200	1.1046773201587272
chr6	13134800	13135800	1.7836510312474552
chr6	13134900	13135900	1.8608319915043043
chr6	13135000	13136000	1.4441979592329999
chr6	13135100	13136100	1.463638396412219
chr6	13135200	13136200	0.9015004729787554
chr6	13135300	13136300	0.8207866585260681
chr6	13135400	13136400	0.6736418252419186
chr6	13135500	13136500	0.6933274406860502
chr6	13135600	13136600	0.7410157164701618
chr6	13135700	13136700	0.875261460678015
chr6	13135800	13136800	0.400311286505187
chr6	13137100	13138100	0.9809368207624196
chr6	13137200	13138200	1.2769545819634576
chr6	13137300	13138300	1.7495814933066862
chr6	13137400	13138400	1.5908143341750929
chr6	13137500	13138500	1.6383942721196851
chr6	13137600	13138600	1.80322107889092
chr6	13137700	13138700	2.2108274732106303
chr6	13137800	13138800	2.2585207480280807
chr6	13137900	13138900	2.6024771661362704
chr6	13138000	13139000	2.782530108736629
chr6	13138100	13139100	2.9788351254249674
chr6	13139800	13140800	0.989283594514727
chr6	13139900	13140900	1.1819815349869438
chr6	13140000	13141000	1.3581407932001646
chr6	13140100	13141100	1.2182738955355008
chr6	13140200	13141200	1.3282111967481034
chr6	13140300	13141300	1.2302188452431029
chr6	13140400	13141400	1.5214803663612664
chr6	13140500	13141500	1.8916444045695813
chr6	13140600	13141600	1.8652886791159824
chr6	13140700	13141700	1.5296616695526262
chr6	13141800	13142800	2.9516479598933723
chr6	13141900	13142900	2.4930595612549813
chr6	13142000	13143000	2.2941951774494154
chr6	13142100	13143100	1.8250109211685244
chr6	13142200	13143200	2.003225219233565
chr6	13142300	13143300	2.1847915595800447
chr6	13142400	13143400	2.0942414107765166
chr6	13142500	13143500	1.9282753250686169
chr6	13142600	13143600	1.3938670250399037
chr6	13142700	13143700	0.918787019612856
chr6	13142800	13143800	1.2151212576789472
chr6	13142900	13143900	1.5433157373862163
chr6	13143000	13144000	1.3824881626938252
chr6	13143100	13144100	1.7220731599106585
chr6	13143200	13144200	1.8590948676357413
chr6	13143300	13144300	1.7234366949404687
chr6	13143400	13144400	1.3055110676956947
chr6	13143500	13144500	1.4392908505358746
chr6	13143600	13144600	1.6481061150953569
chr6	13143700	13144700	1.8458722092044264
chr6	13144800	13145800	2.528999611778228
chr6	13144900	13145900	2.352722785696228
chr6	13145000	13146000	2.9740446074354083
chr6	13145100	13146100	2.4658636679608112
chr6	13145200	13146200	2.2572693282298424
chr6	13145300	13146300	2.1631963657682585
chr6	13145400	13146400	1.7625197573365237
chr6	13145500	13146500	1.2951325455751708
chr6	13145600	13146600	0.959478163076426
chr6	13145700	13146700	0.9652481193480712
chr6	13145800	13146800	0.5120266878027194
chr6	13145900	13146900	0.1216186439980354
chr6	13146000	13147000	-0.36832365475517653
chr6	13146100	13147100	-0.7670619826452949
chr6	13146200	13147200	-0.6163593882630009
chr6	13146300	13147300	-0.6078261326447109
chr6	13146400	13147400	-0.9069842829255071
chr6	13146500	13147500	-0.3711298209489384
chr6	13146600	13147600	-0.2295291925140661
chr6	13146700	13147700	-0.310978986524362
chr6	13146800	13147800	-0.0897718009476833
chr6	13146900	13147900	0.674024241840549
chr6	13147000	13148000	1.3254878394728167
chr6	13147100	13148100	1.9070959493319508
chr6	13148300	13149300	0.8423665506474729
chr6	13148400	13149400	1.2046686946582812
chr6	13148500	13149500	0.7432639946025696
chr6	13148600	13149600	1.8651904725369124
chr6	13148700	13149700	1.7384197256870064
chr6	13148800	13149800	2.1813950207906614
chr6	13148900	13149900	1.8397043763745613
chr6	13149000	13150000	2.0234870530825733
chr6	13149100	13150100	2.290038310278664
chr6	13149200	13150200	3.3282731076005416
chr6	13149300	13150300	3.2508939730165003
chr6	13149400	13150400	3.4555154062328652
chr6	13149500	13150500	3.3589714335338465
chr6	13149600	13150600	3.105018902074349
chr6	13149700	13150700	3.077835079084636
chr6	13149800	13150800	2.9063662674602373
chr6	13149900	13150900	2.805826323318636
chr6	13150000	13151000	3.0565246611260983
chr6	13150100	13151100	2.6320890367322427
chr6	13150200	13151200	2.3938779715746916
chr6	13150300	13151300	2.009711072187341
chr6	13150400	13151400	1.3832436695019268
chr6	13150500	13151500	1.1157947446520826
chr6	13150600	13151600	1.1114307226739204
chr6	13150700	13151700	1.001721534087638
chr6	13150800	13151800	1.1595227322665758
chr6	13150900	13151900	1.1232027882110822
chr6	13151000	13152000	0.9464391799518715
chr6	13151100	13152100	1.6714413604042755
chr6	13151200	13152200	1.2429803520279863
chr6	13151300	13152300	1.2097248877255429
chr6	13151400	13152400	1.2559174388919878
chr6	13151500	13152500	1.479895496579934
chr6	13151600	13152600	1.3369568102080382
chr6	13151700	13152700	1.4139788968148332
chr6	13151800	13152800	1.3345753248232568
chr6	13151900	13152900	1.7558719062559798
chr6	13152000	13153000	1.5597772812433628
chr6	13152100	13153100	1.1067616988188074
chr6	13152200	13153200	1.5781198050761092
chr6	13152300	13153300	1.4607099270157309
chr6	13152400	13153400	1.6377119925749053
chr6	13152500	13153500	1.5659663273915114
chr6	13152600	13153600	1.6459179125537302
chr6	13152700	13153700	1.5024180305299375
chr6	13152800	13153800	1.199564129282325
chr6	13152900	13153900	0.9413390662353652
chr6	13153000	13154000	0.4632559914510749
chr6	13153100	13154100	0.9481799224846474
chr6	13153200	13154200	1.0631750008142544
chr6	13153300	13154300	1.5441441387332075
chr6	13153400	13154400	1.8920004842309588
chr6	13153500	13154500	2.1693845232776283
chr6	13153600	13154600	1.8404635436124943
chr6	13153700	13154700	2.308042506276073
chr6	13153800	13154800	2.7584579268936182
chr6	13153900	13154900	2.2262402778441843
chr6	13154000	13155000	2.961568511517149
chr6	13154100	13155100	2.5356688666285154
chr6	13154200	13155200	1.814966139432577
chr6	13154300	13155300	1.2818160337113669
chr6	13154400	13155400	0.5604145858337309
chr6	13154500	13155500	0.7683486671864407
chr6	13154600	13155600	0.6656318300127512
chr6	13154700	13155700	0.19223819071135484
chr6	13154800	13155800	-0.019500885347044555
chr6	13154900	13155900	0.3401628905618289
chr6	13155000	13156000	-0.4574220321425722
chr6	13155100	13156100	-0.29105850553998425
chr6	13155200	13156200	0.20803693591052733
chr6	13155300	13156300	0.4566774051288641
chr6	13155400	13156400	0.6839007932118454
chr6	13155500	13156500	0.13984297514226046
chr6	13155600	13156600	0.5558075219847679
chr6	13155700	13156700	0.8848168420453146
chr6	13155800	13156800	1.82548007968377
chr6	13155900	13156900	1.7860257274018732
chr6	13156000	13157000	1.9382051879888758
chr6	13156100	13157100	1.7201250799057264
chr6	13156200	13157200	1.6938084864691103
chr6	13156300	13157300	1.9290401090393725
chr6	13156400	13157400	1.8405339794558864
chr6	13156500	13157500	2.2471791234069696
chr6	13156600	13157600	2.168116665248353
chr6	13156700	13157700	1.8222326476603663
chr6	13156800	13157800	1.141644912033005
chr6	13156900	13157900	1.5210030561144026
chr6	13157000	13158000	1.7726326165355681
chr6	13157100	13158100	2.4084424559143973
chr6	13157200	13158200	2.205097137783873
chr6	13157300	13158300	1.9498632768644648
chr6	13157400	13158400	1.8890882433285217
chr6	13157500	13158500	2.042346285644795
chr6	13157600	13158600	1.8800537168296363
chr6	13157700	13158700	2.03527967585943
chr6	13157800	13158800	2.069089144610254
chr6	13157900	13158900	2.136225648008175
chr6	13158000	13159000	1.9879882126320945
chr6	13158100	13159100	1.8709740982928151
chr6	13158200	13159200	1.2980579184261798
chr6	13158300	13159300	1.4793791633403672
chr6	13158400	13159400	1.6322299380956635
chr6	13158500	13159500	1.2502252113189587
chr6	13158600	13159600	1.3724078037566096
chr6	13158700	13159700	1.0436139632681904
chr6	13158800	13159800	1.025725495459523
chr6	13158900	13159900	0.6163518530803573
chr6	13159000	13160000	1.0083174135234243
chr6	13159100	13160100	0.4560220000395277
chr6	13159200	13160200	0.6154975805298659
chr6	13159300	13160300	0.7035710484689879
chr6	13159400	13160400	0.4395154274269467
chr6	13159500	13160500	0.6202846080600088
chr6	13159600	13160600	0.24606225324562786
chr6	13159700	13160700	0.6334391225904004
chr6	13159800	13160800	0.30503244990543554
chr6	13159900	13160900	0.291448949117412
chr6	13160000	13161000	-0.28097987424298654
chr6	13160100	13161100	0.06453211267478452
chr6	13160200	13161200	0.4702581509303725
chr6	13160300	13161300	0.6306843328926806
chr6	13160400	13161400	0.9125395960955868
chr6	13160500	13161500	0.8737863379394807
chr6	13160600	13161600	0.8314409876256129
chr6	13160700	13161700	0.3989502669787721
chr6	13160800	13161800	0.8661782206266231
chr6	13160900	13161900	1.3068126441212629
chr6	13161000	13162000	1.7052161157768575
chr6	13161100	13162100	1.479501081657914
chr6	13161200	13162200	1.3061786938618858
chr6	13161300	13162300	1.7580575247217116
chr6	13161400	13162400	1.7059186227427348
chr6	13161500	13162500	1.6716790226775649
chr6	13161600	13162600	2.1988670822740386
chr6	13161700	13162700	2.9473182364673938
chr6	13161800	13162800	3.063633245914287
chr6	13161900	13162900	2.5451171271441035
chr6	13162000	13163000	2.5176611517164007
chr6	13162100	13163100	2.715176325623135
chr6	13162200	13163200	2.5327238954833
chr6	13162300	13163300	1.7061495868451804
chr6	13162400	13163400	1.7827194932924662
chr6	13162500	13163500	2.2516247578132242
chr6	13162600	13163600	1.7282034161160869
chr6	13162700	13163700	1.1159693884007462
chr6	13162800	13163800	0.7400865215952812
chr6	13162900	13163900	0.587859819826164
chr6	13163000	13164000	0.35413113292629295
chr6	13163100	13164100	0.2662621392061453
chr6	13163200	13164200	1.3083979494152442
chr6	13163300	13164300	1.5206111658224224
chr6	13163400	13164400	1.4777339926095878
chr6	13163500	13164500	1.3958978528816828
chr6	13163600	13164600	2.090431985064031
chr6	13163700	13164700	2.8186929774003016
chr6	13163800	13164800	2.9459053483697426
chr6	13163900	13164900	3.1217753016541585
chr6	13164000	13165000	3.5013474888725558
chr6	13164100	13165100	3.220634387933208
chr6	13164200	13165200	2.567039746452296
chr6	13164300	13165300	2.099895295497154
chr6	13164400	13165400	2.0960391179232647
chr6	13164500	13165500	1.8006119511000456
chr6	13164600	13165600	1.9432026356663448
chr6	13164700	13165700	1.147707016801394
chr6	13164800	13165800	1.2209595654551844
chr6	13164900	13165900	1.197097868853264
chr6	13165000	13166000	1.1042470266380735
chr6	13165100	13166100	1.3451991411122797
chr6	13165200	13166200	1.65885208893448
chr6	13165300	13166300	2.089059334850079
chr6	13165400	13166400	2.546321282202478
chr6	13165500	13166500	2.1416556359912096
chr6	13165600	13166600	1.8726033101056272
chr6	13165700	13166700	2.197132894029194
chr6	13165800	13166800	2.5195806611694094
chr6	13165900	13166900	2.742112494041118
chr6	13166000	13167000	2.5383406491616336
chr6	13166100	13167100	2.4139988647878634
chr6	13166200	13167200	2.7026011918122297
chr6	13166300	13167300	2.7602109949334372
chr6	13166400	13167400	2.4405040553908965
chr6	13166500	13167500	2.893068188215463
chr6	13166600	13167600	3.067479523910701
chr6	13166700	13167700	2.520322875325481
chr6	13166800	13167800	2.087268379373134
chr6	13166900	13167900	1.7686178247222035
chr6	13167000	13168000	1.7228844829265801
chr6	13167100	13168100	1.5819539866383887
chr6	13167200	13168200	1.0184729797897651
chr6	13167300	13168300	0.7813210019765192
chr6	13167400	13168400	1.1699277419481
chr6	13167500	13168500	1.3893357171301186
chr6	13167600	13168600	1.7893927801565166
chr6	13167700	13168700	2.073394078982598
chr6	13167800	13168800	1.6784899985553057
chr6	13167900	13168900	2.0325616803898603
chr6	13168000	13169000	2.366555128544616
chr6	13168100	13169100	2.897384674820149
chr6	13168200	13169200	3.1694419118710373
chr6	13168300	13169300	3.5473901553555685
chr6	13168400	13169400	3.9744394150859614
chr6	13168500	13169500	4.05611925487441
chr6	13168600	13169600	2.79314488461112
chr6	13168700	13169700	2.8903185210080085
chr6	13168800	13169800	3.1265139644214144
chr6	13168900	13169900	2.9360140155744614
chr6	13169000	13170000	2.9521147663593936
chr6	13169100	13170100	3.1489010344629107
chr6	13169200	13170200	3.0079435778121204
chr6	13169300	13170300	2.2110989762358924
chr6	13169400	13170400	1.4831181270099354
chr6	13169500	13170500	0.6113227617761906
chr6	13169600	13170600	1.8080672005393097
chr6	13169700	13170700	1.9861419224032693
chr6	13169800	13170800	2.115728911644198
chr6	13169900	13170900	1.4670020783634992
chr6	13170000	13171000	1.2409186538007384
chr6	13170100	13171100	0.9940611049342408
chr6	13170200	13171200	1.3562835495712882
chr6	13170300	13171300	2.124867113290762
chr6	13171200	13172200	2.8952995337989456
chr6	13171300	13172300	2.595488353835641
chr6	13171400	13172400	2.9675871039902773
chr6	13171500	13172500	3.1534347210335536
chr6	13171600	13172600	3.2826938471302274
chr6	13171700	13172700	2.8746320493190782
chr6	13171800	13172800	2.872068864902193
chr6	13171900	13172900	3.489784600965961
chr6	13172000	13173000	3.594297362585295
chr6	13172100	13173100	3.0269152064482845
chr6	13172200	13173200	2.8055798425165333
chr6	13172300	13173300	2.8301074537708013
chr6	13172400	13173400	1.9850278279247071
chr6	13172500	13173500	1.6931560762960869
chr6	13172600	13173600	1.6224500933918058
chr6	13172700	13173700	2.4899774329833537
chr6	13172800	13173800	2.3168326032425166
chr6	13172900	13173900	2.006680060768105
chr6	13173000	13174000	1.9147772675920849
chr6	13173100	13174100	1.7187174938355607
chr6	13173200	13174200	1.8760710740555435
chr6	13173300	13174300	1.8805768815320267
chr6	13173400	13174400	1.8752022969495008
chr6	13173500	13174500	1.8599334354141148
chr6	13173600	13174600	1.836720262617304
chr6	13173700	13174700	1.8877693942891824
chr6	13173800	13174800	1.9204143983789623
chr6	13173900	13174900	1.1209098731538725
chr6	13174000	13175000	0.6216376105829269
chr6	13174100	13175100	1.4859651171418038
chr6	13174200	13175200	1.6195978222118677
chr6	13174300	13175300	1.7857354884568994
chr6	13174400	13175400	1.6000894330048
chr6	13174500	13175500	1.5173706605951425
chr6	13174600	13175600	1.6906009394752382
chr6	13174700	13175700	2.03654851389614
chr6	13174800	13175800	1.6404543004247565
chr6	13174900	13175900	2.584932640579463
chr6	13175000	13176000	2.561039935011646
chr6	13175100	13176100	1.4903176644994256
chr6	13175200	13176200	1.4682181357116229
chr6	13175300	13176300	1.2132398001769678
chr6	13175400	13176400	1.372547874499273
chr6	13175500	13176500	1.4133860200359798
chr6	13175600	13176600	1.1717176074566282
chr6	13175700	13176700	0.4293757002068522
chr6	13175800	13176800	0.2848429414573876
chr6	13175900	13176900	-0.8810143152108278
chr6	13176000	13177000	-0.6232238740266406
chr6	13177300	13178300	3.0852131664759237
chr6	13177400	13178400	2.733069902647217
chr6	13177500	13178500	2.185744039738723
chr6	13177600	13178600	1.4470726483602223
chr6	13177700	13178700	1.4174421224952989
chr6	13177800	13178800	0.7905257073009033
chr6	13177900	13178900	0.6597118622721405
chr6	13178000	13179000	0.61867301990141
chr6	13178100	13179100	0.891959440826119
chr6	13178200	13179200	1.3891299520548832
chr6	13178300	13179300	1.7401192132367325
chr6	13178400	13179400	2.1328317948413265
chr6	13178500	13179500	2.753056816048292
chr6	13178600	13179600	2.9711189138722944
chr6	13178700	13179700	3.2398637843653053
chr6	13178800	13179800	4.03548623867925
chr6	13178900	13179900	4.434947361931521
chr6	13179000	13180000	4.152408142528678
chr6	13179100	13180100	3.7708340964231737
chr6	13179200	13180200	3.4362272700672998
chr6	13179300	13180300	2.614357523952809
chr6	13179400	13180400	2.4677839107508945
chr6	13179500	13180500	2.0907416233416702
chr6	13179600	13180600	2.093898363661689
chr6	13179700	13180700	1.9319912142779645
chr6	13179800	13180800	1.7369736239036109
chr6	13179900	13180900	1.1215452694710857
chr6	13180000	13181000	0.8985163816116631
chr6	13180100	13181100	0.8793403410252566
chr6	13180200	13181200	0.8595286105272806
chr6	13180300	13181300	1.2647511697444174
chr6	13180400	13181400	1.2170253261324224
chr6	13180500	13181500	1.1910246387082404
chr6	13180600	13181600	1.5130759218783345
chr6	13180700	13181700	1.6178409667527711
chr6	13180800	13181800	1.4332305516854305
chr6	13180900	13181900	1.5810568224602062
chr6	13181000	13182000	1.5822707745348001
chr6	13181100	13182100	1.958670698486085
chr6	13181200	13182200	2.393246700503892
chr6	13181300	13182300	2.7135478933038044
chr6	13181400	13182400	2.3492043936240514
chr6	13181500	13182500	1.7407111619358442
chr6	13181600	13182600	1.9045817095656288
chr6	13181700	13182700	2.316701879746261
chr6	13181800	13182800	2.36616090358191
chr6	13181900	13182900	2.7068220969593235
chr6	13182000	13183000	2.4611951695368175
chr6	13182100	13183100	2.363406951309253
chr6	13182200	13183200	2.3664484801125973
chr6	13182300	13183300	2.1816582126259845
chr6	13182400	13183400	2.321482875911677
chr6	13182500	13183500	2.8398827682562526
chr6	13182600	13183600	3.0128989401773105
chr6	13182700	13183700	2.832984461435313
chr6	13182800	13183800	2.569363301632356
chr6	13182900	13183900	2.505967510637611
chr6	13183000	13184000	3.5226991980350535
chr6	13183100	13184100	3.2443199941867467
chr6	13183200	13184200	2.9201914764857837
chr6	13183300	13184300	2.824195625365629
chr6	13183400	13184400	3.1281178495823454
chr6	13183500	13184500	3.616162300596952
chr6	13183600	13184600	3.088119059129516
chr6	13183700	13184700	2.7023915307252167
chr6	13183800	13184800	3.5568360581090515
chr6	13183900	13184900	3.605016990645416
chr6	13184000	13185000	3.619093250990399
chr6	13184100	13185100	3.735236146332244
chr6	13184200	13185200	4.0400706918310245
chr6	13184300	13185300	4.353749816875954
chr6	13184400	13185400	3.8720814502004313
chr6	13184500	13185500	3.751692153167439
chr6	13184600	13185600	3.867579264153123
chr6	13184700	13185700	3.86348004808296
chr6	13184800	13185800	3.3933075223614844
chr6	13184900	13185900	3.3421683732238017
chr6	13185000	13186000	2.3423066701585458
chr6	13185100	13186100	2.329719682382631
chr6	13185200	13186200	1.7946380775929007
chr6	13185300	13186300	1.2956340524522134
chr6	13185400	13186400	1.8416331922833908
chr6	13185500	13186500	1.3106779065886556
chr6	13185600	13186600	1.3520974206677128
chr6	13185700	13186700	1.8740651534191919
chr6	13185800	13186800	1.9673620943096268
chr6	13185900	13186900	2.092013168524403
chr6	13186000	13187000	2.5620725152777357
chr6	13186100	13187100	2.485389976059764
chr6	13186200	13187200	3.2303767376331125
chr6	13186300	13187300	2.7597949765051
chr6	13186400	13187400	2.5833360735815285
chr6	13186500	13187500	3.0724244031173265
chr6	13186600	13187600	2.9446727773502723
chr6	13186700	13187700	2.9895460552751283
chr6	13186800	13187800	3.090506330427936
chr6	13186900	13187900	2.6242880885473947
chr6	13187000	13188000	2.8488430928131376
chr6	13187100	13188100	2.772434138720836
chr6	13187200	13188200	1.802628518410185
chr6	13187300	13188300	2.3631525549856987
chr6	13187400	13188400	2.4165579317229056
chr6	13187500	13188500	1.9487362977122555
chr6	13187600	13188600	2.4734559718903597
chr6	13187700	13188700	2.62685372780814
chr6	13187800	13188800	2.388167370117587
chr6	13187900	13188900	2.7387580161419263
chr6	13188000	13189000	2.6278365640441477
chr6	13188100	13189100	2.676600785333485
chr6	13188200	13189200	3.014635309063081
chr6	13188300	13189300	3.4648407982763976
chr6	13188400	13189400	3.3628469789384705
chr6	13188500	13189500	3.2892291305137205
chr6	13188600	13189600	2.9698528352128815
chr6	13188700	13189700	2.6718417606628138
chr6	13188800	13189800	2.4046304989502336
chr6	13188900	13189900	1.7704523168546409
chr6	13189000	13190000	1.6498905492305334
chr6	13190900	13191900	1.1468885386017025
chr6	13194400	13195400	-0.32204284145461604
chr6	13194500	13195500	-0.1990891075386965
chr6	13194600	13195600	-0.7049029024061118
chr6	13194700	13195700	0.2983391608936227
chr6	13196500	13197500	2.084954378844658
chr6	13196600	13197600	1.5240363859247266
chr6	13196700	13197700	1.1549828275850282
chr6	13196800	13197800	1.0595338397655731
chr6	13196900	13197900	-0.005323617112224087
chr6	13197000	13198000	1.0078334721916558
chr6	13197100	13198100	1.3901163550241609
chr6	13197200	13198200	1.7513036281747931
chr6	13197300	13198300	1.388912783383414
chr6	13197400	13198400	2.2718189381313194
chr6	13197500	13198500	1.86058673623373
chr6	13197600	13198600	1.5573755363719266
chr6	13197700	13198700	1.6059460916114212
chr6	13197800	13198800	1.5111936019174017
chr6	13197900	13198900	2.4671437198045885
chr6	13198000	13199000	1.6209734835333005
chr6	13198100	13199100	1.3119961566676732
chr6	13198200	13199200	1.0848266862026643
chr6	13198300	13199300	1.3675933055872436
chr6	13199400	13200400	0.8259976617777238
chr6	13199500	13200500	1.271583625981063
chr6	13199600	13200600	0.8112602838161526
chr6	13199700	13200700	1.1674475262550332
chr6	13199800	13200800	1.6384514070413736
chr6	13199900	13200900	1.9369754736949198
chr6	13200800	13201800	2.2399127382503967
chr6	13200900	13201900	2.038653537142574
chr6	13201000	13202000	2.6041674577580007
chr6	13201100	13202100	2.7379922847069382
chr6	13201200	13202200	2.479259097112525
chr6	13201300	13202300	1.9092352367599272
chr6	13201400	13202400	1.4035182857031576
chr6	13201500	13202500	1.4156220159286719
chr6	13202500	13203500	3.009271273316873
chr6	13202600	13203600	2.540005524725306
chr6	13202700	13203700	2.729958690106434
chr6	13202800	13203800	2.696673361848791
chr6	13202900	13203900	2.6620412823806148
chr6	13203000	13204000	3.0171252555575085
chr6	13203100	13204100	2.2040212321465464
chr6	13203200	13204200	2.2959569387215213
chr6	13203300	13204300	2.4371714533034226
chr6	13203400	13204400	3.019467079536382
chr6	13203500	13204500	2.81462397256862
chr6	13203600	13204600	3.4090941162659143
chr6	13203700	13204700	3.893578553933359
chr6	13203800	13204800	4.116765767142499
chr6	13203900	13204900	3.6848658841708857
chr6	13204000	13205000	3.5398416466444624
chr6	13204100	13205100	3.810448774654094
chr6	13204200	13205200	3.3083707235347712
chr6	13204300	13205300	3.523194609913569
chr6	13204400	13205400	3.188602465768813
chr6	13204500	13205500	3.355099233257321
chr6	13204600	13205600	3.3185749783177827
chr6	13204700	13205700	2.214057279171687
chr6	13204800	13205800	2.21880524242521
chr6	13204900	13205900	2.9368430697602927
chr6	13205000	13206000	2.7482165931931353
chr6	13205100	13206100	3.4985005654949366
chr6	13205200	13206200	3.9014771447301113
chr6	13205300	13206300	3.525599581414113
chr6	13205400	13206400	3.1839147286476366
chr6	13205500	13206500	2.512264020003684
chr6	13205600	13206600	2.4974686683007143
chr6	13205700	13206700	3.2274642286714332
chr6	13205800	13206800	3.0628591577770496
chr6	13205900	13206900	2.5862981492239854
chr6	13206000	13207000	2.6590827569105704
chr6	13206100	13207100	2.840681856880621
chr6	13206200	13207200	2.3396176438686767
chr6	13206300	13207300	2.2409179798661025
chr6	13206400	13207400	2.6729036098586523
chr6	13206500	13207500	3.1867321810092903
chr6	13206600	13207600	2.980387530188596
chr6	13206700	13207700	3.0122659984710562
chr6	13206800	13207800	3.1604241605014267
chr6	13206900	13207900	3.5254911897239105
chr6	13207000	13208000	3.475045288004839
chr6	13207100	13208100	2.9233258861801072
chr6	13207200	13208200	3.695185629850108
chr6	13207300	13208300	3.9957298343265295
chr6	13207400	13208400	3.3710341423595067
chr6	13207500	13208500	3.636305267784437
chr6	13207600	13208600	3.675159846496804
chr6	13208100	13209100	2.2839462829938326
chr6	13208200	13209200	2.040656969702347
chr6	13208300	13209300	1.6939079344899564
chr6	13208400	13209400	1.8669913865954115
chr6	13208500	13209500	1.0027315608320473
chr6	13208600	13209600	1.052822687808303
chr6	13208700	13209700	0.5258028611453223
chr6	13208800	13209800	0.5473726478104387
chr6	13208900	13209900	0.8355598341026295
chr6	13209000	13210000	0.9985866462456205
chr6	13209100	13210100	1.2944716029805965
chr6	13209200	13210200	0.5522124909271133
chr6	13209300	13210300	0.522409451092487
chr6	13209400	13210400	1.1854326377007527
chr6	13209500	13210500	1.7549669010302609
chr6	13209600	13210600	1.8659850765274784
chr6	13209700	13210700	2.476269723803019
chr6	13209800	13210800	2.9913943109865566
chr6	13209900	13210900	2.8681636274987787
chr6	13211000	13212000	2.004387863253242
chr6	13211100	13212100	2.089998303407484
chr6	13211200	13212200	2.6482879674600834
chr6	13211300	13212300	2.9833300713521185
chr6	13211400	13212400	3.355941526611154
chr6	13211500	13212500	2.5706659403647723
chr6	13211600	13212600	2.385892035089031
chr6	13211700	13212700	2.5333064301112844
chr6	13211800	13212800	3.0732404536684377
chr6	13211900	13212900	2.787062837128051
chr6	13212000	13213000	2.7181153843946677
chr6	13212100	13213100	2.5466041399738937
chr6	13212200	13213200	1.8256833639684529
chr6	13212300	13213300	1.4523813414043674
chr6	13212400	13213400	1.6305567939703631
chr6	13212500	13213500	1.7763557825397618
chr6	13212600	13213600	2.1675321062262816
chr6	13212700	13213700	1.749253800995903
chr6	13212800	13213800	1.838818662274478
chr6	13212900	13213900	2.078088915117037
chr6	13213000	13214000	1.9193792807093606
chr6	13213100	13214100	1.7939466001170168
chr6	13213200	13214200	2.3250618962733958
chr6	13213300	13214300	2.669619010262396
chr6	13213400	13214400	2.379810910020251
chr6	13213500	13214500	2.8125009867016533
chr6	13213600	13214600	2.977990975977538
chr6	13213700	13214700	3.5694777144817595
chr6	13213800	13214800	3.2220075452754564
chr6	13213900	13214900	2.9834615313304256
chr6	13214000	13215000	2.7372672709162944
chr6	13214100	13215100	3.4137304589110555
chr6	13214200	13215200	3.2325880200617454
chr6	13214300	13215300	3.1771057196895742
chr6	13214400	13215400	3.4161614935824285
chr6	13214500	13215500	2.8100294804505186
chr6	13214600	13215600	2.4617376723178994
chr6	13214700	13215700	1.884982113068956
chr6	13214800	13215800	1.4953791399487466
chr6	13214900	13215900	1.4646996334091291
chr6	13215000	13216000	1.990439301228245
chr6	13215100	13216100	1.396386299402412
chr6	13215200	13216200	1.3759970656084082
chr6	13215300	13216300	1.2999331829268723
chr6	13215400	13216400	1.0775038459202049
chr6	13215500	13216500	1.3144385095798894
chr6	13215600	13216600	1.7356926633116505
chr6	13215700	13216700	2.0647854390128706
chr6	13215800	13216800	2.247684747796032
chr6	13215900	13216900	2.5268578668146744
chr6	13216000	13217000	2.0836456026442907
chr6	13216100	13217100	2.3991669947557357
chr6	13216200	13217200	2.4259314850784097
chr6	13216300	13217300	1.872176538814141
chr6	13216400	13217400	1.6454376544102518
chr6	13216500	13217500	2.122749719896958
chr6	13216600	13217600	2.019049723449653
chr6	13216700	13217700	1.6245265572591272
chr6	13216800	13217800	1.5012794947295516
chr6	13216900	13217900	1.1207277362561652
chr6	13217000	13218000	1.4186881464286998
chr6	13217100	13218100	0.949073163097246
chr6	13217200	13218200	1.05560446572098
chr6	13217300	13218300	1.4246468204545633
chr6	13217400	13218400	0.9609901238196435
chr6	13217500	13218500	-0.1982795183896268
chr6	13217600	13218600	0.09792060355325408
chr6	13217700	13218700	0.4935389149964992
chr6	13217800	13218800	0.5569279032087036
chr6	13217900	13218900	0.9999453278820908
chr6	13218000	13219000	1.2978631344894855
chr6	13218100	13219100	1.3493190163600042
chr6	13218200	13219200	0.741635319259373
chr6	13218300	13219300	0.8183444160534571
chr6	13218400	13219400	0.3732332413672707
chr6	13218500	13219500	1.5611614222005912
chr6	13218600	13219600	1.6886447840754537
chr6	13218700	13219700	2.3091829351541646
chr6	13218800	13219800	1.7912710715472788
chr6	13218900	13219900	1.293803409023188
chr6	13219000	13220000	1.0771795663490626
chr6	13219100	13220100	1.1725249874685626
chr6	13219200	13220200	1.724820080343529
chr6	13219300	13220300	1.7516666117451154
chr6	13219400	13220400	2.711960628709761
chr6	13219500	13220500	2.3295053729273643
chr6	13219600	13220600	2.24290869676942
chr6	13219700	13220700	1.9241386385286336
chr6	13219800	13220800	2.8531493958604512
chr6	13219900	13220900	2.7371893538813143
chr6	13220000	13221000	2.489653207142373
chr6	13220100	13221100	2.8553926825088842
chr6	13220200	13221200	3.4376817510290265
chr6	13220300	13221300	3.3767275887453723
chr6	13220400	13221400	2.84806290077121
chr6	13220500	13221500	2.725923648269728
chr6	13220600	13221600	3.001692791760254
chr6	13220700	13221700	2.6426195868730518
chr6	13220800	13221800	2.750228914063657
chr6	13220900	13221900	2.8477230661876183
chr6	13221000	13222000	3.3865336800839887
chr6	13221100	13222100	3.4114478523327367
chr6	13221200	13222200	2.46589378744116
chr6	13221300	13222300	2.577917820326
chr6	13221400	13222400	2.713206176136532
chr6	13221500	13222500	3.2325597226686282
chr6	13221600	13222600	2.9272324620573724
chr6	13221700	13222700	3.1889080047073413
chr6	13221800	13222800	2.636243512343867
chr6	13221900	13222900	2.5628535415924865
chr6	13222000	13223000	2.2614579096813383
chr6	13222100	13223100	2.093384689994328
chr6	13222200	13223200	2.2152158567978195
chr6	13222300	13223300	1.8822146657767207
chr6	13222400	13223400	2.4998373543270573
chr6	13222500	13223500	2.2464046946406584
chr6	13222600	13223600	2.3693291336928755
chr6	13222700	13223700	1.488511084178071
chr6	13222800	13223800	1.5647279319836247
chr6	13222900	13223900	1.238113207409958
chr6	13223000	13224000	1.2836860531273657
chr6	13223100	13224100	0.952192931672432
chr6	13223200	13224200	1.0862106542174386
chr6	13223300	13224300	0.8202258088761716
chr6	13223400	13224400	0.4240196973832445
chr6	13223500	13224500	0.405604392920411
chr6	13223600	13224600	0.08913479277308298
chr6	13223700	13224700	0.5534098455200427
chr6	13223800	13224800	0.4151075857866863
chr6	13223900	13224900	0.9716566341039388
chr6	13224000	13225000	2.0126982429901945
chr6	13224100	13225100	2.7133067793523016
chr6	13224200	13225200	2.706259757121211
chr6	13224300	13225300	2.6680228154625603
chr6	13224400	13225400	3.3081018367738726
chr6	13224500	13225500	3.4332146851860337
chr6	13224600	13225600	3.1193238689336122
chr6	13224700	13225700	3.0485559308763666
chr6	13224800	13225800	2.86867376137119
chr6	13224900	13225900	2.6490888221837863
chr6	13225000	13226000	1.5356493725408251
chr6	13225100	13226100	1.2042289560020905
chr6	13225200	13226200	1.22766450204597
chr6	13225300	13226300	0.45141123376021003
chr6	13225400	13226400	-0.10537874872875544
chr6	13225500	13226500	-0.054453533790192174
chr6	13225600	13226600	0.33906046685081176
chr6	13225700	13226700	0.3268297504084603
chr6	13225800	13226800	0.5992900374496246
chr6	13225900	13226900	0.5547755666811806
chr6	13226000	13227000	0.9611040248440167
chr6	13226100	13227100	1.3310619879151266
chr6	13226200	13227200	1.4632496045828218
chr6	13226300	13227300	2.157631705605061
chr6	13226400	13227400	1.8384574588129663
chr6	13226500	13227500	1.8963153423946573
chr6	13226600	13227600	2.0327012019371216
chr6	13226700	13227700	2.2494310864746785
chr6	13226800	13227800	1.880898501801812
chr6	13226900	13227900	2.372544196597296
chr6	13227000	13228000	2.473520403038166
chr6	13227100	13228100	2.6926507777233786
chr6	13227200	13228200	2.9514028234235163
chr6	13227300	13228300	3.637781197028158
chr6	13227400	13228400	3.9423731310403567
chr6	13227500	13228500	4.042788150937384
chr6	13227600	13228600	3.858139843351055
chr6	13227700	13228700	3.3504339432803816
chr6	13227800	13228800	4.2236898419357605
chr6	13227900	13228900	3.2864626160972943
chr6	13228000	13229000	2.8482730523268027
chr6	13228100	13229100	2.6660953534449767
chr6	13228200	13229200	2.4292670362526034
chr6	13228300	13229300	2.3876540125509504
chr6	13228400	13229400	2.191169606784848
chr6	13228500	13229500	1.4344141866975155
chr6	13228600	13229600	1.320755260537626
chr6	13228700	13229700	1.8783498070516824
chr6	13228800	13229800	1.4995905824728553
chr6	13228900	13229900	1.6579719630056446
chr6	13229000	13230000	1.7416161602272433
chr6	13229100	13230100	1.3155699670016607
chr6	13229200	13230200	2.1727051263372754
chr6	13229300	13230300	2.527595970151925
chr6	13229400	13230400	2.6249656558204326
chr6	13229500	13230500	2.9112324570046932
chr6	13231200	13232200	2.949401068299
chr6	13231300	13232300	2.52836982331456
chr6	13231400	13232400	2.271428297788259
chr6	13231500	13232500	1.761010435235751
chr6	13231600	13232600	1.9262461781115576
chr6	13231700	13232700	1.780659157644374
chr6	13231800	13232800	0.9080375017596378
chr6	13231900	13232900	0.42712375795926016
chr6	13232000	13233000	0.4238318183145148
chr6	13232100	13233100	1.5248459614570258
chr6	13232200	13233200	0.9323312193120032
chr6	13232300	13233300	0.6991348868775437
chr6	13232400	13233400	0.24671386489411976
chr6	13232500	13233500	-0.4369685764164405
chr6	13232600	13233600	-0.28602914598704515
chr6	13232700	13233700	-0.12735248553369652
chr6	13232800	13233800	0.975508868909646
chr6	13232900	13233900	1.2249040529355557
chr6	13233300	13234300	1.4859849648263639
chr6	13233400	13234400	1.4795231169937006
chr6	13233500	13234500	0.6716658158376347
chr6	13233600	13234600	1.2739237808376294
chr6	13233700	13234700	1.956799828757265
chr6	13233800	13234800	2.038683917364349
chr6	13233900	13234900	2.267923730974447
chr6	13234000	13235000	2.3686921230111335
chr6	13234100	13235100	2.3841043188411564
chr6	13234200	13235200	2.4091756774866258
chr6	13234300	13235300	2.703572025991648
chr6	13234400	13235400	3.1162833861419443
chr6	13234500	13235500	3.592675112836333
chr6	13234600	13235600	3.4255877804152903
chr6	13234700	13235700	3.06181804645243
chr6	13234800	13235800	3.2221760637848615
chr6	13234900	13235900	3.2611348749947213
chr6	13235000	13236000	3.177707401360025
chr6	13235100	13236100	3.2720938550331033
chr6	13235200	13236200	3.4061189317328178
chr6	13235300	13236300	3.2009137673444426
chr6	13235400	13236400	3.2168942604251334
chr6	13235500	13236500	3.8281075876000332
chr6	13235600	13236600	3.7896711421268
chr6	13235700	13236700	3.8408049730098144
chr6	13235800	13236800	3.7881722724338656
chr6	13235900	13236900	3.4946986686400563
chr6	13236000	13237000	3.5514660966728084
chr6	13236100	13237100	3.1431840237037725
chr6	13236200	13237200	3.0114769985209686
chr6	13236300	13237300	2.8984447043895925
chr6	13236400	13237400	2.333803066387527
chr6	13236500	13237500	1.646535277807599
chr6	13236600	13237600	1.5475080585845429
chr6	13236700	13237700	1.2857376723077725
chr6	13236800	13237800	0.8706516207647479
chr6	13236900	13237900	1.0003698859032788
chr6	13237000	13238000	0.8888112947008505
chr6	13237100	13238100	1.134848237265114
chr6	13237200	13238200	1.2038409948452655
chr6	13237300	13238300	1.3056176597387883
chr6	13237400	13238400	1.4608906217658213
chr6	13237500	13238500	1.4525703733893411
chr6	13237600	13238600	1.5738988825970954
chr6	13237700	13238700	1.880906630014316
chr6	13237800	13238800	2.3434783801439654
chr6	13237900	13238900	2.1485921256864637
chr6	13238000	13239000	2.1209970058866956
chr6	13238100	13239100	2.1199215868925334
chr6	13238200	13239200	2.277755841992641
chr6	13238300	13239300	2.081400895509708
chr6	13238400	13239400	2.188900348974255
chr6	13238500	13239500	2.6379215801650857
chr6	13238600	13239600	2.4413472679277053
chr6	13238700	13239700	2.342483096985538
chr6	13238800	13239800	2.393843190063985
chr6	13238900	13239900	2.8199026281960817
chr6	13239000	13240000	3.2493609564539825
chr6	13239100	13240100	3.3935412516438914
chr6	13239200	13240200	2.918047685548804
chr6	13239300	13240300	2.9503457863297147
chr6	13239400	13240400	2.9363004897346703
chr6	13239500	13240500	2.9658676397434998
chr6	13239600	13240600	3.572791272468584
chr6	13239700	13240700	3.3465028658098723
chr6	13239800	13240800	2.9144827597159897
chr6	13239900	13240900	2.5268730537340818
chr6	13240000	13241000	2.4106649038777697
chr6	13240100	13241100	2.2952237520050227
chr6	13240200	13241200	2.6138129196707003
chr6	13240300	13241300	2.5552544701616
chr6	13240400	13241400	2.868436532423585
chr6	13240500	13241500	3.162226653193859
chr6	13240600	13241600	2.166032393716708
chr6	13240700	13241700	2.39578560000443
chr6	13240800	13241800	3.297539773532232
chr6	13240900	13241900	3.545672963524581
chr6	13241000	13242000	3.3557051951680443
chr6	13242100	13243100	2.4935044739976813
chr6	13242200	13243200	2.550998084298078
chr6	13243300	13244300	3.3955844244505453
chr6	13243400	13244400	3.237946172031486
chr6	13243500	13244500	3.0008594963412243
chr6	13243600	13244600	2.852257577632044
chr6	13243700	13244700	2.9029109966256748
chr6	13243800	13244800	2.4799289050882183
chr6	13243900	13244900	2.2308154722785987
chr6	13244000	13245000	1.975888628176811
chr6	13244100	13245100	1.936808319382376
chr6	13244200	13245200	1.9321895932021664
chr6	13244300	13245300	2.526185274633978
chr6	13244400	13245400	2.792800939929267
chr6	13244500	13245500	3.1951483602322512
chr6	13244600	13245600	3.2129516547759907
chr6	13244700	13245700	3.2823040291114656
chr6	13244800	13245800	3.655244497492226
chr6	13244900	13245900	3.549457525582679
chr6	13245000	13246000	4.146826474445066
chr6	13245100	13246100	4.5478574588556935
chr6	13245200	13246200	4.263728129309702
chr6	13245300	13246300	3.470928857319734
chr6	13245400	13246400	3.4714809110042784
chr6	13245500	13246500	3.3050389911669718
chr6	13245600	13246600	3.4517243054757127
chr6	13245700	13246700	3.4196935372556623
chr6	13245800	13246800	3.5870161863032024
chr6	13245900	13246900	4.142959168260156
chr6	13246000	13247000	4.218602199992033
chr6	13246100	13247100	4.293193495063647
chr6	13246200	13247200	4.482463885899762
chr6	13246300	13247300	5.099936699947657
chr6	13246400	13247400	5.605249150301839
chr6	13246500	13247500	5.696513169599456
chr6	13246600	13247600	5.55957492531758
chr6	13246700	13247700	5.17385312339722
chr6	13246800	13247800	4.190866544508304
chr6	13246900	13247900	3.4019640386518923
chr6	13247000	13248000	2.8497202727464725
chr6	13247100	13248100	2.655221149373338
chr6	13247200	13248200	2.8093752012088715
chr6	13247300	13248300	2.455847047457393
chr6	13247400	13248400	1.7428810193143345
chr6	13247500	13248500	1.5220447607372705
chr6	13247600	13248600	2.1282477867937204
chr6	13247700	13248700	2.5413370806035367
chr6	13247800	13248800	2.9877149133690084
chr6	13247900	13248900	3.3062066439863504
chr6	13248000	13249000	3.444135427932012
chr6	13248100	13249100	3.794759748011027
chr6	13248200	13249200	3.3822157029701683
chr6	13248300	13249300	3.5344689499391038
chr6	13248400	13249400	3.8379968910041913
chr6	13248500	13249500	3.9471235191041982
chr6	13248600	13249600	3.5136687797133788
chr6	13248700	13249700	3.0609152188775277
chr6	13249800	13250800	1.9823234306814608
chr6	13249900	13250900	1.6902948707698808
chr6	13250000	13251000	1.8236996475817338
chr6	13250100	13251100	1.8249576291595209
chr6	13250200	13251200	2.253123781425725
chr6	13250300	13251300	2.012804810045459
chr6	13250400	13251400	2.4402654586518606
chr6	13250500	13251500	3.0084712274188914
chr6	13250600	13251600	3.2218090900687097
chr6	13250700	13251700	3.224156163332718
chr6	13250800	13251800	2.9252178538153792
chr6	13250900	13251900	2.9244177342008624
chr6	13251000	13252000	2.3538277551811713
chr6	13251100	13252100	2.366731912675624
chr6	13251200	13252200	2.151892236671356
chr6	13252400	13253400	3.668349109730813
chr6	13252500	13253500	4.50656781613954
chr6	13252600	13253600	4.0737288618008085
chr6	13252700	13253700	3.671885356561359
chr6	13252800	13253800	3.5048120892603767
chr6	13252900	13253900	3.2465536629410763
chr6	13253000	13254000	3.624397931039123
chr6	13253100	13254100	2.8032684087859208
chr6	13253200	13254200	3.0549222940021385
chr6	13253300	13254300	3.217926685616263
chr6	13253400	13254400	3.0430783444028284
chr6	13253500	13254500	2.6798959839063867
chr6	13253600	13254600	3.094835067793725
chr6	13253700	13254700	2.7371280145439827
chr6	13253800	13254800	2.9139738468736804
chr6	13253900	13254900	2.7115854139492983
chr6	13254000	13255000	2.52779177292095
chr6	13254100	13255100	2.6926934185863756
chr6	13254200	13255200	2.152178258720762
chr6	13254300	13255300	1.3724797348108493
chr6	13254400	13255400	1.4188397356342866
chr6	13254500	13255500	1.1997047809328838
chr6	13254600	13255600	0.9041472661007732
chr6	13254700	13255700	0.8636365582160526
chr6	13254800	13255800	0.6750261410217672
chr6	13254900	13255900	0.7048044345645736
chr6	13255000	13256000	0.4121241471303254
chr6	13255100	13256100	0.0931345219959578
chr6	13255200	13256200	-0.4056554515362612
chr6	13256100	13257100	2.1133516107343957
chr6	13256200	13257200	1.5627848067029655
chr6	13256300	13257300	1.6305910631043767
chr6	13256400	13257400	1.050204488409824
chr6	13256600	13257600	1.495953819836077
chr6	13256700	13257700	1.7257677858213392
chr6	13256800	13257800	1.9370595352136253
chr6	13256900	13257900	1.5768760226619152
chr6	13257000	13258000	1.843801188200325
chr6	13257100	13258100	1.871134238703153
chr6	13257200	13258200	2.3041361569661176
chr6	13257300	13258300	2.5467204219002597
chr6	13257400	13258400	3.607919970261774
chr6	13257500	13258500	4.13471794631627
chr6	13257600	13258600	4.14868768482318
chr6	13257700	13258700	4.0577102223873736
chr6	13257800	13258800	3.6406166048581423
chr6	13257900	13258900	3.938628124092515
chr6	13258000	13259000	3.785691945276075
chr6	13258100	13259100	3.6744441948232
chr6	13258200	13259200	3.5726216069665564
chr6	13258300	13259300	3.2299931695706086
chr6	13258400	13259400	2.8592901822989463
chr6	13258500	13259500	2.3560777208415424
chr6	13258600	13259600	2.1954386945554023
chr6	13258700	13259700	2.294080033987187
chr6	13258800	13259800	2.5038191662260734
chr6	13258900	13259900	2.314709370852819
chr6	13259000	13260000	2.102930611858999
chr6	13259100	13260100	2.2456553182145966
chr6	13259200	13260200	2.419933907974102
chr6	13259300	13260300	2.503928446989963
chr6	13259400	13260400	2.295817314079541
chr6	13259500	13260500	2.9881411889029916
chr6	13259600	13260600	2.486839447475349
chr6	13259700	13260700	2.397382393658714
chr6	13259800	13260800	2.5091888678060874
chr6	13259900	13260900	2.102675502821892
chr6	13260000	13261000	1.819705622372597
chr6	13260100	13261100	2.041349858692595
chr6	13260200	13261200	2.222200866598588
chr6	13260300	13261300	1.9459662982605943
chr6	13260400	13261400	1.960450026452464
chr6	13260500	13261500	1.0329303570880557
chr6	13260600	13261600	1.3067639454246949
chr6	13260700	13261700	1.6212236331047702
chr6	13260800	13261800	1.214362090282208
chr6	13260900	13261900	0.8338275003597395
chr6	13261000	13262000	1.250691593855315
chr6	13261100	13262100	0.5972931120584266
chr6	13261200	13262200	0.16367703567944455
chr6	13261300	13262300	0.21890480896095754
chr6	13261400	13262400	-0.08037509851550477
chr6	13261500	13262500	0.2766478810542039
chr6	13261600	13262600	0.8451646625217359
chr6	13261700	13262700	0.3781099490901386
chr6	13261800	13262800	0.35209486214708696
chr6	13261900	13262900	1.1371633315337806
chr6	13262000	13263000	0.913605910685398
chr6	13262100	13263100	1.5572694120225041
chr6	13262200	13263200	1.8487236392558493
chr6	13263400	13264400	3.2963404719158387
chr6	13263500	13264500	3.052489693925513
chr6	13263600	13264600	2.9544552308633816
chr6	13263700	13264700	3.0112259928467675
chr6	13263800	13264800	3.2166746352071067
chr6	13263900	13264900	2.848282349595652
chr6	13264000	13265000	2.947478663590688
chr6	13264100	13265100	1.9833611286000483
chr6	13264200	13265200	2.33257876348596
chr6	13264300	13265300	1.7015256880708691
chr6	13264400	13265400	1.2058571643817264
chr6	13264500	13265500	1.3623859677615633
chr6	13264600	13265600	1.661250940331446
chr6	13264700	13265700	1.6702240514701217
chr6	13264800	13265800	1.5274178055634642
chr6	13264900	13265900	2.1588180870325218
chr6	13265000	13266000	1.672091441114222
chr6	13265100	13266100	2.2128105076127813
chr6	13265200	13266200	2.055231484194486
chr6	13265300	13266300	2.0771024534285822
chr6	13265400	13266400	2.6394189450449517
chr6	13265500	13266500	2.5784776282451083
chr6	13265600	13266600	2.7593259628527296
chr6	13265700	13266700	2.4805428244542176
chr6	13265800	13266800	2.2434663415983844
chr6	13265900	13266900	1.8788612646786584
chr6	13266000	13267000	1.989681715334649
chr6	13266100	13267100	1.8118053999964048
chr6	13266200	13267200	1.3624163163286789
chr6	13266300	13267300	1.2024326363340427
chr6	13266700	13267700	0.885058761816329
chr6	13267900	13268900	0.9768791151590568
chr6	13268000	13269000	0.6373385756614859
chr6	13268900	13269900	2.559312229846976
chr6	13269000	13270000	2.908507014177759
chr6	13269100	13270100	3.152582719933683
chr6	13269200	13270200	2.9784860890525566
chr6	13269300	13270300	3.2682146921501385
chr6	13269400	13270400	3.50934197753826
chr6	13269500	13270500	3.650964483980464
chr6	13269600	13270600	3.4726199483950966
chr6	13269700	13270700	3.492262796662516
chr6	13269800	13270800	3.284224219047883
chr6	13269900	13270900	2.9312451372151482
chr6	13270000	13271000	2.820348058829918
chr6	13270100	13271100	2.7867033252791766
chr6	13270400	13271400	1.3651219676300976
chr6	13270500	13271500	1.6127627643678797
chr6	13271100	13272100	2.043393590491186
chr6	13271200	13272200	2.03888987338736
chr6	13271300	13272300	2.3527749731738914
chr6	13271400	13272400	3.240147286594232
chr6	13271500	13272500	2.632555705571507
chr6	13271600	13272600	2.2809793720252274
chr6	13271700	13272700	2.373837536687492
chr6	13271800	13272800	2.728022338664062
chr6	13271900	13272900	2.430033352110339
chr6	13272000	13273000	2.2610961110056698
chr6	13272100	13273100	1.395735633523196
chr6	13274700	13275700	3.0323896195199267
chr6	13274800	13275800	3.0103551229247216
chr6	13274900	13275900	3.5164084262771773
chr6	13275000	13276000	4.049918336778344
chr6	13275100	13276100	4.181023023952951
chr6	13275900	13276900	2.0606985147662167
chr6	13276000	13277000	1.5415899085866707
chr6	13276100	13277100	1.7931951819622949
chr6	13276200	13277200	2.018067612386241
chr6	13276300	13277300	2.0561464931748024
chr6	13276400	13277400	1.860269479741112
chr6	13276500	13277500	1.8155468807300716
chr6	13276600	13277600	1.8142276507808428
chr6	13276700	13277700	2.1357247407378
chr6	13276800	13277800	2.3166192884720482
chr6	13276900	13277900	2.2761421070465877
chr6	13277000	13278000	2.253756977297371
chr6	13277100	13278100	1.9220652750397216
chr6	13277200	13278200	1.5202923863181783
chr6	13277300	13278300	1.4553981163219727
chr6	13277400	13278400	1.81929397137968
chr6	13277500	13278500	1.5314701311301635
chr6	13277600	13278600	1.5502993769632292
chr6	13277700	13278700	1.2098050008765555
chr6	13277800	13278800	1.2887399314312038
chr6	13277900	13278900	1.4280846604781134
chr6	13278000	13279000	1.4274755596460469
chr6	13280600	13281600	0.8002937163212532
chr6	13280700	13281700	1.120000125752729
chr6	13280800	13281800	1.466450674429331
chr6	13280900	13281900	1.944146463847804
chr6	13281000	13282000	1.9505598815998164
chr6	13281100	13282100	2.4705754866114824
chr6	13281200	13282200	2.5905681798881948
chr6	13281300	13282300	2.2787950842785945
chr6	13281400	13282400	2.4373527810970024
chr6	13281500	13282500	2.6928802924478537
chr6	13281600	13282600	3.494615270003714
chr6	13281700	13282700	3.3596114336736926
chr6	13281800	13282800	2.9730043164735562
chr6	13281900	13282900	2.5979134437894578
chr6	13282000	13283000	2.1356620466822447
chr6	13282100	13283100	1.3859442925320304
chr6	13282200	13283200	1.3315549947198402
chr6	13282300	13283300	1.674573815381459
chr6	13282400	13283400	1.9428782331761267
chr6	13282500	13283500	3.0278074716809
chr6	13282600	13283600	2.741675866994452
chr6	13282700	13283700	3.1601475030136035
chr6	13282800	13283800	3.627644230754525
chr6	13282900	13283900	4.132977396296443
chr6	13283000	13284000	4.7084611589477126
chr6	13283100	13284100	5.060424770326859
chr6	13283200	13284200	4.9623244324602895
chr6	13283300	13284300	4.764393903309147
chr6	13283400	13284400	4.608911731316138
chr6	13283500	13284500	3.24274063484372
chr6	13284600	13285600	1.9441042988286064
chr6	13284700	13285700	2.444024009836066
chr6	13284800	13285800	2.91192890878034
chr6	13284900	13285900	2.9448888273526634
chr6	13285000	13286000	2.6190526043146396
chr6	13285100	13286100	2.471761806491206
chr6	13285200	13286200	3.101138926990931
chr6	13285300	13286300	3.047581518765932
chr6	13285400	13286400	3.290984641367882
chr6	13285500	13286500	3.31755665963548
chr6	13285600	13286600	2.906401485880953
chr6	13285700	13286700	2.433805307677424
chr6	13285800	13286800	1.887842822443664
chr6	13285900	13286900	1.2975132571301495
chr6	13286000	13287000	2.303278052891367
chr6	13286100	13287100	2.968455029873811
chr6	13286200	13287200	2.126021020695816
chr6	13286600	13287600	1.5777497952944182
chr6	13286700	13287700	1.6597002961502219
chr6	13286800	13287800	1.9655961612669284
chr6	13286900	13287900	1.5751350050731399
chr6	13287000	13288000	1.3503377266132246
chr6	13287100	13288100	1.3152079862480424
chr6	13288200	13289200	2.4854444311095394
chr6	13288300	13289300	2.5090677733732805
chr6	13288400	13289400	2.5629468151941794
chr6	13288500	13289500	2.2482212790311475
chr6	13288600	13289600	1.6781411243728566
chr6	13289700	13290700	0.5661420415091344
chr6	13289800	13290800	0.7203718879894916
chr6	13292400	13293400	0.21062903957462148
chr6	13292500	13293500	0.8025145553456589
chr6	13292600	13293600	0.7649026653247067
chr6	13292700	13293700	1.6992058051166938
chr6	13292800	13293800	1.6203319687790445
chr6	13292900	13293900	1.5410148025196695
chr6	13293000	13294000	1.9522777244561784
chr6	13293100	13294100	2.0488447792461417
chr6	13293200	13294200	1.8457857962693447
chr6	13293300	13294300	2.2907315880511256
chr6	13293400	13294400	2.9994882735116355
chr6	13293500	13294500	2.688797313582357
chr6	13293600	13294600	3.0817086453378635
chr6	13296000	13297000	0.43166302864406125
chr6	13296100	13297100	1.204962990153822
chr6	13296200	13297200	1.3117569077507538
chr6	13296300	13297300	1.4379952023745284
chr6	13296400	13297400	1.7059567130668782
chr6	13296500	13297500	1.5535978082969617
chr6	13296600	13297600	2.251075952905481
chr6	13296700	13297700	3.311344046533365
chr6	13296800	13297800	3.2990925003265694
chr6	13296900	13297900	3.0578289966871424
chr6	13297000	13298000	2.5652954040224305
chr6	13297100	13298100	2.07273281974928
chr6	13297200	13298200	2.1938988646892783
chr6	13297300	13298300	2.3806875642288894
chr6	13297400	13298400	2.1573575300596195
chr6	13297500	13298500	2.2508970476262204
chr6	13297600	13298600	1.900065903145592
chr6	13297700	13298700	1.3088388253720524
chr6	13297800	13298800	1.2765278639632258
chr6	13297900	13298900	1.7399729635259478
chr6	13298000	13299000	1.8182236571410866
chr6	13298100	13299100	2.0501448398890267
chr6	13298200	13299200	2.2923432195427105
chr6	13298300	13299300	2.442883747870197
chr6	13298400	13299400	2.709673931629834
chr6	13298500	13299500	3.067369148644078
chr6	13298600	13299600	2.9969607333092414
chr6	13298700	13299700	3.892042460577562
chr6	13298800	13299800	4.216875022158761
chr6	13298900	13299900	3.9164599494904304
chr6	13299000	13300000	4.0444038499434765
chr6	13299100	13300100	3.786207296578852
chr6	13299200	13300200	3.461837342136778
chr6	13299300	13300300	3.150132353499436
chr6	13299400	13300400	2.366908256968794
chr6	13299500	13300500	1.6073151812176183
chr6	13299600	13300600	1.1329240952923156
chr6	13299700	13300700	0.5019515287976751
chr6	13299800	13300800	0.697029132453349
chr6	13299900	13300900	0.8528333068120281
chr6	13300000	13301000	0.896927861884017
chr6	13300100	13301100	0.8693041377007703
chr6	13300200	13301200	0.7701900294459462
chr6	13300300	13301300	0.4895767160497244
chr6	13300400	13301400	0.7334204186949166
chr6	13300500	13301500	1.4802796199858528
chr6	13301200	13302200	2.019433164490653
chr6	13301300	13302300	1.8939972233270617
chr6	13301400	13302400	1.6566781513350048
chr6	13301500	13302500	1.973120063170292
chr6	13301600	13302600	2.495680299380354
chr6	13301700	13302700	2.6690208121977723
chr6	13301800	13302800	2.8610910101949774
chr6	13301900	13302900	2.8100029556722688
chr6	13302000	13303000	3.1775124856191574
chr6	13302100	13303100	2.9174823223605064
chr6	13302200	13303200	2.4291682100609617
chr6	13302300	13303300	2.531437344467397
chr6	13302400	13303400	2.832473118383857
chr6	13302500	13303500	2.568773983469101
chr6	13302600	13303600	2.4675125374410056
chr6	13302700	13303700	2.2838352548539373
chr6	13302800	13303800	2.00534500752331
chr6	13302900	13303900	2.290468979559822
chr6	13303000	13304000	2.115142310219643
chr6	13303100	13304100	1.1612470679951643
chr6	13303200	13304200	1.4053723622351688
chr6	13303300	13304300	1.1077896777290717
chr6	13303400	13304400	1.7377011128481157
chr6	13303500	13304500	2.050269883000495
chr6	13303600	13304600	1.6252393230892712
chr6	13303700	13304700	1.6585354352275716
chr6	13303800	13304800	1.98570891868152
chr6	13303900	13304900	2.0851864822551325
chr6	13304000	13305000	1.540899220595119
chr6	13304100	13305100	2.23218664915398
chr6	13304200	13305200	2.577150993235768
chr6	13304300	13305300	3.100650846151304
chr6	13304400	13305400	2.549064506257712
chr6	13304500	13305500	2.300582597510494
chr6	13304600	13305600	2.390221731039681
chr6	13304700	13305700	2.330593869524268
chr6	13304800	13305800	2.093639693468972
chr6	13304900	13305900	1.919432936855728
chr6	13305000	13306000	2.5892809181902483
chr6	13305100	13306100	2.6715843065747453
chr6	13305200	13306200	2.843725401806524
chr6	13305300	13306300	2.574452983954844
chr6	13305400	13306400	2.296159994971224
chr6	13305500	13306500	2.4580219454918533
chr6	13305600	13306600	2.6510874375355784
chr6	13305700	13306700	2.7714836423145024
chr6	13305800	13306800	2.885446511240663
chr6	13305900	13306900	2.649333774715404
chr6	13306000	13307000	2.15441541357612
chr6	13306100	13307100	1.9272991440805125
chr6	13306200	13307200	1.7424973637859231
chr6	13306300	13307300	1.7930476290248718
chr6	13306400	13307400	1.6661659107683304
chr6	13306500	13307500	1.227871917720076
chr6	13306600	13307600	1.5009817055964496
chr6	13306700	13307700	1.5377254181257547
chr6	13306800	13307800	1.2358926546373497
chr6	13306900	13307900	1.212515352757595
chr6	13307000	13308000	1.3041193344029718
chr6	13307100	13308100	1.4444052921576294
chr6	13307200	13308200	1.0172945079427913
chr6	13308500	13309500	-0.5627399429343415
chr6	13308600	13309600	-0.16545211915410127
chr6	13308700	13309700	-0.29807626313467833
chr6	13308800	13309800	-0.38708768798603416
chr6	13308900	13309900	-0.5784848395607488
chr6	13309000	13310000	-0.5710569786975276
chr6	13309100	13310100	-0.58080983639543
chr6	13309200	13310200	-0.2269829078786074
chr6	13310700	13311700	2.4808773529395216
chr6	13310800	13311800	1.7620923291677402
chr6	13310900	13311900	1.2016133584754676
chr6	13311000	13312000	1.0323406661267203
chr6	13311100	13312100	0.7742188894623482
chr6	13311200	13312200	0.6606572818158678
chr6	13311300	13312300	-0.21769040638045886
chr6	13311400	13312400	0.34398125269777385
chr6	13311500	13312500	0.5452359795974729
chr6	13311600	13312600	0.7433186147441428
chr6	13312800	13313800	-0.5806766905702234
chr6	13312900	13313900	-1.389629239445488
chr6	13313000	13314000	-0.84121248807116
chr6	13313100	13314100	-1.0242827014247675
chr6	13313200	13314200	-0.2837680635276285
chr6	13313300	13314300	-0.4549650819995739
chr6	13313400	13314400	-0.7744226102125675
chr6	13313500	13314500	-0.2905818092689525
chr6	13313600	13314600	0.397763114703568
chr6	13313700	13314700	0.12189990359315188
chr6	13313800	13314800	0.4970361168086794
chr6	13313900	13314900	0.5268340226121785
chr6	13314000	13315000	0.08813676605493666
chr6	13314100	13315100	-0.3504915264253887
chr6	13314200	13315200	0.04961467601116752
chr6	13314300	13315300	0.3823995923976864
chr6	13314400	13315400	0.923833352831378
chr6	13314500	13315500	0.18208377694268024
chr6	13314600	13315600	-0.2958381194773279
chr6	13314700	13315700	0.3302989419063197
chr6	13314800	13315800	0.2042114382670667
chr6	13314900	13315900	0.2403716735161317
chr6	13315000	13316000	0.4891772971270721
chr6	13315100	13316100	1.0382019119585102
chr6	13315200	13316200	0.7251307686230988
chr6	13315300	13316300	0.7181830236589218
chr6	13315400	13316400	0.6988507010822683
chr6	13315500	13316500	1.4178744708660234
chr6	13315600	13316600	1.7959886569633998
chr6	13315700	13316700	1.474084436342242
chr6	13315800	13316800	0.9625247285057624
chr6	13315900	13316900	0.4745130720585752
chr6	13316000	13317000	0.5991315024279175
chr6	13316100	13317100	0.400289044046787
chr6	13316200	13317200	0.09572381975498023
chr6	13316300	13317300	-0.5188596270320239
chr6	13316400	13317400	-0.758818491383015
chr6	13316500	13317500	-1.5054618241976645
chr6	13316600	13317600	-2.0700017526223715
chr6	13316700	13317700	-2.1629802554544644
chr6	13318200	13319200	1.1277165718409945
chr6	13318300	13319300	1.2872722726473491
chr6	13318400	13319400	1.3996760071733207
chr6	13319500	13320500	1.2217814100517297
chr6	13319600	13320600	1.1851147905682595
chr6	13319700	13320700	1.3533156477819384
chr6	13319800	13320800	1.678003251299583
chr6	13319900	13320900	2.9431587559072403
chr6	13320000	13321000	1.8440351045834156
chr6	13320100	13321100	1.8674709537502805
chr6	13320200	13321200	2.0835786332747146
chr6	13320300	13321300	1.688250419699971
chr6	13320400	13321400	2.1489098159872126
chr6	13320500	13321500	1.3989035859601855
chr6	13320600	13321600	1.4292633945153141
chr6	13320700	13321700	1.265604490685039
chr6	13320800	13321800	0.7289242361420489
chr6	13320900	13321900	0.4034453643685624
chr6	13321000	13322000	0.6642799161509839
chr6	13321100	13322100	0.18291768324052893
chr6	13321200	13322200	0.2505236730789166
chr6	13321300	13322300	0.9190524722207803
chr6	13321400	13322400	0.826707589923491
chr6	13321500	13322500	1.4248236231293192
chr6	13321600	13322600	1.4829912486437178
chr6	13321700	13322700	1.8412227502703669
chr6	13321800	13322800	2.533940878924944
chr6	13321900	13322900	2.01298008667516
chr6	13322000	13323000	2.1940497656854516
chr6	13322100	13323100	2.0062547270932902
chr6	13322200	13323200	2.07737015201371
chr6	13322300	13323300	1.8144897206176056
chr6	13322400	13323400	1.7569279653351857
chr6	13322500	13323500	1.8078916738294728
chr6	13322600	13323600	1.7326853737657195
chr6	13322700	13323700	1.1911597937886291
chr6	13322800	13323800	0.6754204441999968
chr6	13322900	13323900	1.037786004259324
chr6	13323000	13324000	0.6916591640603593
chr6	13323100	13324100	1.1134066137140803
chr6	13323200	13324200	0.7780097448605093
chr6	13323300	13324300	0.8244201042552995
chr6	13323400	13324400	0.4384017901012917
chr6	13323500	13324500	0.6473601572265971
chr6	13323600	13324600	1.6001696810856316
chr6	13323700	13324700	1.971644167276264
chr6	13323800	13324800	2.235219228819191
chr6	13323900	13324900	2.2349543957973
chr6	13324000	13325000	2.2887244867760845
chr6	13324100	13325100	2.2232236659320157
chr6	13324200	13325200	2.3338842432779168
chr6	13324300	13325300	2.1145738086670898
chr6	13324400	13325400	2.326574372378218
chr6	13324500	13325500	1.7615515563758404
chr6	13324600	13325600	1.2920989595357746
chr6	13324700	13325700	1.2391277681588149
chr6	13324800	13325800	1.4367995320841491
chr6	13324900	13325900	1.3976693892012717
chr6	13325000	13326000	1.0446913914163976
chr6	13325100	13326100	1.3451451259272351
chr6	13325200	13326200	1.5109672954621414
chr6	13325300	13326300	1.7086881833823129
chr6	13325400	13326400	2.003718426584081
chr6	13326500	13327500	2.104534498980468
chr6	13326600	13327600	1.8402437489090333
chr6	13326700	13327700	2.1021168174348537
chr6	13326800	13327800	1.8321387960682405
chr6	13326900	13327900	1.4254918337948204
chr6	13327000	13328000	0.6095689905028413
chr6	13327100	13328100	-0.30686526638531203
chr6	13327200	13328200	-1.388322577743854
chr6	13327300	13328300	-1.028479956343145
chr6	13327400	13328400	-0.8605521998199684
chr6	13327500	13328500	-1.0654936598268705
chr6	13327600	13328600	-0.4309249005205599
chr6	13327700	13328700	-0.029158293012366363
chr6	13327800	13328800	0.3477269683300697
chr6	13327900	13328900	0.31729074923646433
chr6	13328000	13329000	0.41363186606029806
chr6	13328100	13329100	0.7590339082367398
chr6	13328600	13329600	0.7990057593858138
chr6	13328700	13329700	0.2150563232207264
chr6	13328800	13329800	-0.38828371656602906
chr6	13328900	13329900	-0.42738088782093303
chr6	13329000	13330000	-0.18203497408912167
chr6	13329100	13330100	0.30675505993152297
chr6	13329200	13330200	0.23902995965540105
chr6	13329300	13330300	0.2580301785282548
chr6	13329400	13330400	0.8663210238716077
chr6	13329500	13330500	0.9885078024621059
chr6	13329600	13330600	0.6834826016881956
chr6	13329700	13330700	1.5805846515774076
chr6	13329800	13330800	1.933507492189656
chr6	13329900	13330900	1.6806445311483718
chr6	13330000	13331000	2.027339976039521
chr6	13330100	13331100	1.7077304142660592
chr6	13330200	13331200	2.126739259115242
chr6	13331300	13332300	2.5863467172975056
chr6	13331400	13332400	2.4200666174723806
chr6	13331500	13332500	2.597633801895248
chr6	13331600	13332600	2.269447760977465
chr6	13331700	13332700	2.439495132359939
chr6	13331800	13332800	2.1003995729630387
chr6	13331900	13332900	1.8824978498162663
chr6	13332000	13333000	1.721210857924662
chr6	13332100	13333100	1.1755732454082075
chr6	13332200	13333200	1.0932556986200388
chr6	13332300	13333300	0.9541886251398812
chr6	13332400	13333400	1.3423831371521229
chr6	13332500	13333500	1.2352804725122757
chr6	13332600	13333600	1.1147003058206697
chr6	13332700	13333700	1.4835220366433035
chr6	13332800	13333800	1.3646049571089742
chr6	13332900	13333900	1.7518783223150405
chr6	13333000	13334000	1.830429672916413
chr6	13333100	13334100	2.2192497702273126
chr6	13334200	13335200	0.7972451320700464
chr6	13334300	13335300	1.344899316536014
chr6	13334400	13335400	1.2592018558381954
chr6	13334500	13335500	0.3774781546687678
chr6	13334600	13335600	1.0375591782000222
chr6	13334700	13335700	0.5850972441300366
chr6	13334800	13335800	0.4425809828760626
chr6	13334900	13335900	0.663046875756765
chr6	13335000	13336000	0.6809143853468606
chr6	13335100	13336100	0.767598228372972
chr6	13335200	13336200	0.8646346953492385
chr6	13335300	13336300	0.8516734652115678
chr6	13335400	13336400	1.159276377131983
chr6	13335500	13336500	1.972257135017572
chr6	13335600	13336600	1.7683265330982956
chr6	13335700	13336700	1.1169299418121
chr6	13335800	13336800	1.9363328347785482
chr6	13335900	13336900	1.9121811760648804
chr6	13336000	13337000	2.7013573811061535
chr6	13336100	13337100	2.693007513165434
chr6	13336200	13337200	2.7121954141896167
chr6	13336300	13337300	1.9918354698943002
chr6	13336400	13337400	1.6746403954050202
chr6	13336500	13337500	1.9816034882215547
chr6	13337600	13338600	-0.06408177282519488
chr6	13337700	13338700	0.10621714864264614
chr6	13337800	13338800	-0.00047694446632428185
chr6	13337900	13338900	0.33710160601488964
chr6	13338000	13339000	0.10983237322740819
chr6	13338100	13339100	-0.06721831079770861
chr6	13338200	13339200	-0.14658318316282934
chr6	13338300	13339300	0.541429086072927
chr6	13338400	13339400	0.8933023757326191
chr6	13338500	13339500	1.5320588473450871
chr6	13338600	13339600	1.7915184497325176
chr6	13338700	13339700	1.8408941394507587
chr6	13338800	13339800	1.6429509535992413
chr6	13338900	13339900	1.467043184783253
chr6	13339000	13340000	1.5653632507150441
chr6	13339100	13340100	1.8284673124601267
chr6	13339200	13340200	1.4865225832456932
chr6	13339300	13340300	1.4832971665136898
chr6	13339400	13340400	1.7676480279362798
chr6	13339500	13340500	2.1930583608999474
chr6	13339600	13340600	1.987549924749044
chr6	13339700	13340700	1.3076795019670648
chr6	13339800	13340800	1.3028049197802902
chr6	13339900	13340900	1.4542931208234318
chr6	13340000	13341000	1.6988346610992333
chr6	13340100	13341100	1.6445117384878418
chr6	13340200	13341200	2.1020990100799817
chr6	13340300	13341300	2.1067290954681583
chr6	13340400	13341400	1.0990425305069742
chr6	13340500	13341500	0.3103541850515954
chr6	13340600	13341600	0.7508099273399164
chr6	13340700	13341700	1.0942598796034757
chr6	13340800	13341800	1.276144255679708
chr6	13340900	13341900	1.4552113073461102
chr6	13341000	13342000	1.1124333033253666
chr6	13341100	13342100	1.2307096023952764
chr6	13341200	13342200	1.2394220211734388
chr6	13341300	13342300	0.8186232785011802
chr6	13341400	13342400	1.9088382053622344
chr6	13341500	13342500	2.3825048705007723
chr6	13341600	13342600	1.4948801205867095
chr6	13341700	13342700	0.9662157289874632
chr6	13341800	13342800	1.2231159354574128
chr6	13341900	13342900	0.4335993829748229
chr6	13342000	13343000	0.5639807676038079
chr6	13342100	13343100	0.9797097084396889
chr6	13342200	13343200	0.6879980115793557
chr6	13342300	13343300	1.3131223804933767
chr6	13342400	13343400	0.9225335101336166
chr6	13342500	13343500	0.6343674533886755
chr6	13342600	13343600	0.5903307551622705
chr6	13342700	13343700	0.4713693606775707
chr6	13342800	13343800	0.37017086719816256
chr6	13342900	13343900	1.139193641513542
chr6	13343000	13344000	1.049908611883675
chr6	13343100	13344100	0.6714774508384828
chr6	13343200	13344200	1.3787183612332614
chr6	13343300	13344300	0.96213276850141
chr6	13343400	13344400	0.8930905100788411
chr6	13343500	13344500	1.018563088157807
chr6	13343600	13344600	1.2652475511962649
chr6	13343700	13344700	2.211120070468976
chr6	13343800	13344800	2.2709956711417054
chr6	13343900	13344900	1.7576201860360738
chr6	13344000	13345000	1.8557981117890858
chr6	13344100	13345100	1.8460732179546129
chr6	13344200	13345200	1.0460001623057014
chr6	13344300	13345300	1.6909419004897246
chr6	13344400	13345400	1.584602447320711
chr6	13344500	13345500	1.7068663353729432
chr6	13344600	13345600	1.74158724958182
chr6	13344700	13345700	1.5963343110317183
chr6	13344800	13345800	0.7908916824972725
chr6	13344900	13345900	1.3013829308225626
chr6	13345000	13346000	1.3868895145194617
chr6	13345100	13346100	1.4022484819253862
chr6	13345200	13346200	1.6816762629824809
chr6	13345300	13346300	1.1497207283767703
chr6	13345400	13346400	1.314756229700573
chr6	13345500	13346500	1.148013501165023
chr6	13345600	13346600	1.1803577669121434
chr6	13345700	13346700	1.025260997610825
chr6	13345800	13346800	1.4544213632506118
chr6	13345900	13346900	1.0202591311661622
chr6	13346000	13347000	0.9874750758934133
chr6	13346100	13347100	1.274407865297556
chr6	13346200	13347200	1.8314730186437167
chr6	13346300	13347300	2.034562095698275
chr6	13346400	13347400	1.852754927168233
chr6	13347500	13348500	2.238620425998116
chr6	13347600	13348600	2.3408644190270382
chr6	13347700	13348700	2.6245013124622782
chr6	13347800	13348800	2.6471604961109274
chr6	13347900	13348900	2.201041593022141
chr6	13348000	13349000	2.1314560725327425
chr6	13348100	13349100	1.3856812635026907
chr6	13348200	13349200	1.257327522277177
chr6	13348300	13349300	1.403293355891808
chr6	13348400	13349400	1.9513182387137344
chr6	13348500	13349500	1.8460390716064805
chr6	13348600	13349600	1.2268548880478214
chr6	13348700	13349700	1.1008981674533025
chr6	13348800	13349800	-0.008709178356636774
chr6	13348900	13349900	0.4248770502569305
chr6	13349000	13350000	0.3323214309342099
chr6	13349100	13350100	0.8183980611095643
chr6	13349200	13350200	1.0065044491685915
chr6	13349300	13350300	1.0701692339909734
chr6	13349400	13350400	1.4947893654631141
chr6	13349500	13350500	2.0693184514257785
chr6	13349600	13350600	2.9185396835608803
chr6	13349700	13350700	2.507303521388213
chr6	13349800	13350800	2.9362107919276488
chr6	13349900	13350900	3.424448019261725
chr6	13350000	13351000	3.836268090803108
chr6	13350100	13351100	3.7996152951495294
chr6	13350200	13351200	3.787682381265352
chr6	13350300	13351300	3.753847022451195
chr6	13350400	13351400	3.3687419473706184
chr6	13350500	13351500	3.4880255219601195
chr6	13350600	13351600	3.3964763119338275
chr6	13350700	13351700	3.732012316741264
chr6	13350800	13351800	3.5839840926202085
chr6	13350900	13351900	2.686993299688904
chr6	13351000	13352000	2.6669473901957144
chr6	13351100	13352100	1.999928848712344
chr6	13351200	13352200	2.4729228936894354
chr6	13351300	13352300	2.459554210304434
chr6	13351400	13352400	2.6762272501215683
chr6	13352200	13353200	1.015588019838553
chr6	13352300	13353300	1.0537124424212712
chr6	13352400	13353400	1.1210303817348957
chr6	13352500	13353500	0.145663831566995
chr6	13352600	13353600	0.6329166422968943
chr6	13352700	13353700	1.6034614457980765
chr6	13352800	13353800	2.1532488625054467
chr6	13352900	13353900	2.4902340179438247
chr6	13353000	13354000	3.020017511133132
chr6	13353100	13354100	2.525165691333713
chr6	13353200	13354200	2.772870835945812
chr6	13353300	13354300	2.931068672582821
chr6	13353400	13354400	3.133319643514465
chr6	13353500	13354500	3.5170025608699595
chr6	13353600	13354600	2.5441484473416924
chr6	13353700	13354700	2.271824308275611
chr6	13353800	13354800	2.5997829684331224
chr6	13353900	13354900	2.5802564328404847
chr6	13354000	13355000	2.291790364438084
chr6	13354100	13355100	2.602970055467451
chr6	13354200	13355200	3.217006945330335
chr6	13354300	13355300	3.1514975406612837
chr6	13354400	13355400	3.0328370873150097
chr6	13354500	13355500	2.938963376970613
chr6	13354600	13355600	2.9702286873059087
chr6	13354700	13355700	2.42163188451948
chr6	13354800	13355800	2.2588072100324297
chr6	13354900	13355900	1.7734986559504038
chr6	13355500	13356500	1.8456169884205635
chr6	13355600	13356600	1.914750063504216
chr6	13355700	13356700	2.4485648057663583
chr6	13355800	13356800	2.98982208087968
chr6	13355900	13356900	3.175678584451308
chr6	13356000	13357000	3.0826610340593095
chr6	13356100	13357100	3.4506477185247983
chr6	13356200	13357200	3.617018641659924
chr6	13356300	13357300	3.73453886056478
chr6	13356400	13357400	4.254705324783601
chr6	13356500	13357500	4.642135186120032
chr6	13356600	13357600	4.486019712283691
chr6	13356700	13357700	4.231921315504617
chr6	13356800	13357800	3.8626435949042963
chr6	13356900	13357900	3.6403053225536928
chr6	13357000	13358000	3.989962977239818
chr6	13357100	13358100	3.8030786908220136
chr6	13357200	13358200	3.4086705521264373
chr6	13357300	13358300	2.40851762155348
chr6	13358000	13359000	2.231850636662369
chr6	13358100	13359100	2.471872182901453
chr6	13358200	13359200	2.518146960705489
chr6	13358300	13359300	3.2284713400851137
chr6	13358400	13359400	3.317372382565236
chr6	13358500	13359500	3.731227203891237
chr6	13358600	13359600	4.393516382617705
chr6	13358700	13359700	4.141880524496806
chr6	13358800	13359800	4.152106510174408
chr6	13358900	13359900	3.5761052089520016
chr6	13359000	13360000	2.9804226019341047
chr6	13359100	13360100	2.480216092699216
chr6	13359200	13360200	1.9279141480743889
chr6	13359300	13360300	1.293380777758302
chr6	13359400	13360400	1.3298801611691575
chr6	13359500	13360500	1.6979527035115027
chr6	13359600	13360600	0.9962462931675878
chr6	13359700	13360700	1.249431347269654
chr6	13359800	13360800	1.3579326486377934
chr6	13359900	13360900	2.109088471077326
chr6	13360000	13361000	1.9638533145350474
chr6	13360100	13361100	2.0175481596070224
chr6	13360200	13361200	2.910299942222939
chr6	13360300	13361300	2.899418422802844
chr6	13360400	13361400	2.548556836288041
chr6	13360500	13361500	2.1079716547003464
chr6	13360600	13361600	2.4133438003353342
chr6	13360700	13361700	1.6722111284975074
chr6	13360800	13361800	1.3431268229021345
chr6	13360900	13361900	1.0179382681256035
chr6	13361000	13362000	1.217314003503482
chr6	13361100	13362100	1.26379637421531
chr6	13361200	13362200	-0.26589523843307666
chr6	13361300	13362300	-0.2849422886348103
chr6	13361400	13362400	0.02054294337806503
chr6	13361500	13362500	-0.26090749497689986
chr6	13361600	13362600	-0.14544732028022705
chr6	13361700	13362700	0.6745981512732762
chr6	13361800	13362800	1.5265582435409597
chr6	13361900	13362900	1.5832798836731918
chr6	13362000	13363000	1.6844744902137494
chr6	13362100	13363100	1.8771027136330631
chr6	13362200	13363200	3.3964880378076354
chr6	13362300	13363300	3.6367141383630575
chr6	13362400	13363400	3.452834754963604
chr6	13362500	13363500	3.939723247484035
chr6	13363700	13364700	1.1685020708536404
chr6	13363800	13364800	1.8801406013799664
chr6	13363900	13364900	3.1755120849198093
chr6	13364000	13365000	4.086373395168217
chr6	13364100	13365100	5.146963514766816
chr6	13364200	13365200	6.424540794436897
chr6	13364300	13365300	7.438614427665512
chr6	13364400	13365400	8.20767139655589
chr6	13364500	13365500	9.167512115694553
chr6	13364900	13365900	9.757279909946998
chr6	13365000	13366000	9.21632103895204
chr6	13365100	13366100	8.638084462686692
chr6	13365200	13366200	7.5495966314726255
chr6	13365300	13366300	6.79091811610964
chr6	13365400	13366400	6.130218480517527
chr6	13365500	13366500	5.357944094036467
chr6	13365600	13366600	4.542606336143422
chr6	13365700	13366700	2.7710632615106614
chr6	13365800	13366800	2.616557723730704
chr6	13365900	13366900	2.726168833885147
chr6	13366000	13367000	2.903703305000227
chr6	13366100	13367100	2.583818525360427
chr6	13366200	13367200	2.2076748044545744
chr6	13366300	13367300	2.0795092084898625
chr6	13366400	13367400	2.4845572809274743
chr6	13366500	13367500	2.3052508381623755
chr6	13366600	13367600	2.004485187606244
chr6	13366700	13367700	2.2700944091074637
chr6	13366800	13367800	2.4349674012703137
chr6	13366900	13367900	2.5564350961988542
chr6	13367000	13368000	2.641421021076333
chr6	13367100	13368100	2.9726509571653668
chr6	13367200	13368200	3.3927712137806694
chr6	13367300	13368300	3.5050571924721448
chr6	13367400	13368400	2.865780294047121
chr6	13367500	13368500	2.8162716892365647
chr6	13367600	13368600	3.1618679232249733
chr6	13367700	13368700	3.5354321192375897
chr6	13367800	13368800	3.66561012582806
chr6	13367900	13368900	3.561251516532709
chr6	13368000	13369000	3.374870459606084
chr6	13368100	13369100	3.1841678102453663
chr6	13368200	13369200	3.4194206961550915
chr6	13368300	13369300	3.240490787739937
chr6	13368400	13369400	3.3153073478592194
chr6	13368500	13369500	3.7245603137266574
chr6	13368600	13369600	3.2078750463458063
chr6	13368700	13369700	3.0326600524485983
chr6	13368800	13369800	3.045887378478686
chr6	13368900	13369900	2.6952092126072507
chr6	13369000	13370000	2.739121532426702
chr6	13369100	13370100	2.6368253686192955
chr6	13369200	13370200	1.8530931832040631
chr6	13369300	13370300	1.8931758509578864
chr6	13369400	13370400	1.9413408369316945
chr6	13369500	13370500	1.3926934399742714
chr6	13369600	13370600	1.3438974825761074
chr6	13369700	13370700	1.136402920981434
chr6	13369800	13370800	1.1240860209888857
chr6	13369900	13370900	2.206271650834988
chr6	13370000	13371000	2.345125519623815
chr6	13370100	13371100	2.27856537854695
chr6	13370200	13371200	3.0710381543656204
chr6	13370300	13371300	3.0470994263495292
chr6	13370400	13371400	2.9065655886106336
chr6	13370500	13371500	2.9628970880103336
chr6	13370600	13371600	3.2220308242140097
chr6	13370700	13371700	3.0092840839556896
chr6	13370800	13371800	2.902052892870152
chr6	13370900	13371900	2.366473938018527
chr6	13371000	13372000	2.1998888777546433
chr6	13371100	13372100	2.5754806862514497
chr6	13371200	13372200	2.461180910987498
chr6	13371300	13372300	2.6159627685450806
chr6	13371400	13372400	2.609260004849699
chr6	13371500	13372500	2.8254041836160955
chr6	13371600	13372600	3.074805809829948
chr6	13371700	13372700	3.3112918176638866
chr6	13371800	13372800	3.4422713506752216
chr6	13371900	13372900	3.682462297010904
chr6	13372000	13373000	3.7137511353523536
chr6	13372100	13373100	3.5685048065417737
chr6	13372200	13373200	3.7676461912445234
chr6	13372300	13373300	3.673864656415514
chr6	13372400	13373400	3.391292070868404
chr6	13372500	13373500	3.2265724782625784
chr6	13372600	13373600	2.2998609173297715
chr6	13372700	13373700	1.9882506671109763
chr6	13372800	13373800	1.8038312501824587
chr6	13374800	13375800	3.431511194276692
chr6	13374900	13375900	3.535574116600352
chr6	13375000	13376000	2.6811233269471137
chr6	13375100	13376100	2.4086595207958523
chr6	13375200	13376200	1.776568565789201
chr6	13375300	13376300	1.9597224539270013
chr6	13375400	13376400	2.196815538393037
chr6	13375500	13376500	1.8313292759344384
chr6	13375600	13376600	1.7213413955458023
chr6	13375700	13376700	1.5763547770078317
chr6	13375800	13376800	1.2630829583874137
chr6	13375900	13376900	1.198283263962865
chr6	13376000	13377000	1.5862229856315706
chr6	13376100	13377100	0.8770878580649328
chr6	13376200	13377200	1.3499582636733238
chr6	13376300	13377300	1.2835651416731455
chr6	13376400	13377400	1.442256585591305
chr6	13376500	13377500	1.2969151250006905
chr6	13376600	13377600	1.251817640226929
chr6	13376700	13377700	1.094577369624018
chr6	13376800	13377800	1.5856002304007977
chr6	13376900	13377900	1.662686780338806
chr6	13377000	13378000	1.7151956174342893
chr6	13377100	13378100	1.9938933670989918
chr6	13377200	13378200	1.7408397811063503
chr6	13377300	13378300	1.825747069508373
chr6	13377400	13378400	1.4789477304158694
chr6	13377500	13378500	1.4454028237844776
chr6	13377600	13378600	1.1849317824167194
chr6	13377700	13378700	1.06134400420901
chr6	13377800	13378800	0.5575738971167256
chr6	13377900	13378900	0.4680214080372101
chr6	13378000	13379000	0.4139598925863358
chr6	13378100	13379100	1.0237582490439645
chr6	13378200	13379200	0.7006820312575036
chr6	13378300	13379300	0.9386707221643344
chr6	13378400	13379400	0.9813846175711396
chr6	13378500	13379500	1.435127836316657
chr6	13378600	13379600	1.6640063717305458
chr6	13378700	13379700	1.6388875827425249
chr6	13378800	13379800	1.3890856051080736
chr6	13378900	13379900	1.1912105757359528
chr6	13379000	13380000	1.0663712433162822
chr6	13379100	13380100	0.3782300875644852
chr6	13379600	13380600	1.806031776494485
chr6	13379700	13380700	2.061819760790577
chr6	13379800	13380800	2.306110591202273
chr6	13379900	13380900	2.7035538284379124
chr6	13380000	13381000	3.066166090775061
chr6	13380100	13381100	3.5949814572657384
chr6	13380200	13381200	3.132141181753064
chr6	13380300	13381300	3.035933031532472
chr6	13380400	13381400	3.667840276119074
chr6	13380500	13381500	2.6437828754939487
chr6	13380600	13381600	2.367166945913944
chr6	13380700	13381700	2.7685487304200085
chr6	13380800	13381800	3.0243127462565558
chr6	13380900	13381900	2.8990116295587818
chr6	13381000	13382000	2.8513732980303566
chr6	13381100	13382100	1.7787600927557292
chr6	13381200	13382200	1.83980162482632
chr6	13381300	13382300	1.6006485217106483
chr6	13381400	13382400	1.5079978946162431
chr6	13381500	13382500	1.69831398604334
chr6	13381600	13382600	2.476021023740865
chr6	13381700	13382700	2.022530245928696
chr6	13381800	13382800	1.92742937757236
chr6	13381900	13382900	1.448267405324536
chr6	13382000	13383000	1.1193948140266234
chr6	13382100	13383100	1.673665464946675
chr6	13382200	13383200	1.85183892582322
chr6	13382300	13383300	1.6363499169237528
chr6	13382400	13383400	1.2215034548448973
chr6	13382500	13383500	1.7884323726205025
chr6	13383900	13384900	0.5657750524125228
chr6	13384000	13385000	0.7538538903235279
chr6	13384100	13385100	1.4934944826489691
chr6	13384200	13385200	1.2636070992416308
chr6	13384300	13385300	1.4744754224066168
chr6	13384400	13385400	1.3036369376311916
chr6	13384500	13385500	0.9704865371836046
chr6	13384600	13385600	0.4669464945004058
chr6	13384700	13385700	0.470873243467508
chr6	13384800	13385800	0.3978828081655256
chr6	13384900	13385900	0.3740604115860473
chr6	13385000	13386000	0.21236311492106924
chr6	13385100	13386100	-0.4799393132027848
chr6	13386100	13387100	2.180630131982547
chr6	13386200	13387200	2.1479857196120307
chr6	13386300	13387300	1.8818680013610536
chr6	13386400	13387400	2.2132969186029103
chr6	13386500	13387500	1.6442758535162587
chr6	13386600	13387600	1.9566459711313149
chr6	13386700	13387700	1.7488280543072785
chr6	13386800	13387800	1.3562562283445228
chr6	13386900	13387900	1.2489989302730118
chr6	13387000	13388000	0.9832967843193346
chr6	13387100	13388100	0.8466872729040765
chr6	13387200	13388200	1.1576974210732136
chr6	13387300	13388300	1.170952318328155
chr6	13387400	13388400	0.8035646681552399
chr6	13387500	13388500	1.1776765724430736
chr6	13387600	13388600	0.8657286204166266
chr6	13387700	13388700	0.35079750035636265
chr6	13387800	13388800	0.9246057143224512
chr6	13387900	13388900	0.863964524553033
chr6	13388000	13389000	1.382558124781464
chr6	13388100	13389100	1.2620147064889915
chr6	13388200	13389200	0.8978533588230164
chr6	13388300	13389300	2.1361489304589565
chr6	13388400	13389400	2.014977873587827
chr6	13388500	13389500	1.6885715102288923
chr6	13388600	13389600	1.2666700988874808
chr6	13388700	13389700	1.3936804010691717
chr6	13388800	13389800	1.6126491198767103
chr6	13388900	13389900	1.8792094565542456
chr6	13389000	13390000	1.5040050354635797
chr6	13389100	13390100	0.82362501049631
chr6	13389200	13390200	0.940840584971548
chr6	13389300	13390300	-0.1215854998793152
chr6	13389400	13390400	0.20908628211974856
chr6	13389500	13390500	0.21806376482962467
chr6	13389600	13390600	0.4068523062504171
chr6	13389700	13390700	0.2363744765734144
chr6	13389800	13390800	0.4213860732939884
chr6	13389900	13390900	-0.5457465471511297
chr6	13390000	13391000	0.9989282435289621
chr6	13390100	13391100	2.351262259466662
chr6	13390200	13391200	2.4503328051959112
chr6	13390300	13391300	2.7593005623733986
chr6	13390400	13391400	2.752162661644978
chr6	13394600	13395600	2.3912671470213627
chr6	13394700	13395700	1.9010193388172023
chr6	13394800	13395800	1.880358997679576
chr6	13394900	13395900	2.0403727170175148
chr6	13395000	13396000	2.254025429743015
chr6	13395100	13396100	2.3339975036169025
chr6	13395200	13396200	2.3631226847003988
chr6	13395300	13396300	2.3253089991949216
chr6	13395400	13396400	2.8593972494454265
chr6	13395500	13396500	1.774994862865645
chr6	13395600	13396600	1.3440113193558303
chr6	13395700	13396700	2.063988407630892
chr6	13395800	13396800	2.43934732021526
chr6	13395900	13396900	2.5327792445777377
chr6	13396000	13397000	2.4629152183968976
chr6	13396100	13397100	2.6741338003790536
chr6	13396200	13397200	2.6818350755511715
chr6	13396300	13397300	2.716641846492505
chr6	13396400	13397400	2.363115332910636
chr6	13396500	13397500	2.942693480214685
chr6	13396600	13397600	2.6256946993091246
chr6	13396700	13397700	1.6154013617568372
chr6	13396800	13397800	1.1735082339421579
chr6	13396900	13397900	0.6245798374278404
chr6	13397000	13398000	0.3220688541160085
chr6	13398000	13399000	3.063123903724272
chr6	13398100	13399100	2.7033052952166683
chr6	13398200	13399200	2.6996903173624642
chr6	13398300	13399300	3.3123524577927452
chr6	13398400	13399400	3.4951424027504565
chr6	13398500	13399500	3.7398633967648833
chr6	13398600	13399600	3.817597549359357
chr6	13398700	13399700	4.02780289035043
chr6	13398800	13399800	3.6248806180267352
chr6	13398900	13399900	2.8864516224168937
chr6	13399000	13400000	2.8978883467062544
chr6	13399100	13400100	3.1413352878430167
chr6	13399200	13400200	3.3167269536876223
chr6	13399300	13400300	2.4516559137080174
chr6	13399400	13400400	2.2073242552056094
chr6	13399500	13400500	2.459388918857502
chr6	13399600	13400600	2.5109124082567087
chr6	13399700	13400700	2.403064389871884
chr6	13399800	13400800	2.085700959959337
chr6	13399900	13400900	2.4922287959131766
chr6	13400000	13401000	1.8397609543369313
chr6	13400100	13401100	1.321569844981248
chr6	13400200	13401200	1.6723755534744054
chr6	13400300	13401300	2.138887659357176
chr6	13400400	13401400	2.5516658894861663
chr6	13400500	13401500	2.187149555469247
chr6	13400600	13401600	1.9494789965625936
chr6	13400700	13401700	1.5676787535235648
chr6	13400800	13401800	1.5762503105913788
chr6	13400900	13401900	1.1334130360065846
chr6	13401000	13402000	1.7010320866825919
chr6	13403200	13404200	2.57843610468336
chr6	13403300	13404300	2.106399500186387
chr6	13403400	13404400	1.1032074686675997
chr6	13403500	13404500	0.3574569094398017
chr6	13403600	13404600	0.3529502061193606
chr6	13403700	13404700	-0.0819450866218423
chr6	13403800	13404800	-0.0619999526952596
chr6	13403900	13404900	0.017078460129410274
chr6	13404000	13405000	-0.05401998037029729
chr6	13404100	13405100	-0.0620520960429716
chr6	13404200	13405200	-0.5801195513737081
chr6	13404300	13405300	-0.6798612173986052
chr6	13404400	13405400	-0.3985910164356912
chr6	13404500	13405500	0.12958681315553594
chr6	13405000	13406000	2.3474101044266957
chr6	13405100	13406100	2.5023331784320084
chr6	13405200	13406200	2.095750095334725
chr6	13405300	13406300	2.5934873318970912
chr6	13405400	13406400	2.794809774233361
chr6	13405500	13406500	2.538782884902344
chr6	13405600	13406600	3.2861485533586827
chr6	13405700	13406700	2.851741488198116
chr6	13405800	13406800	2.7803532830148208
chr6	13405900	13406900	2.743347138151329
chr6	13406000	13407000	2.766306208933884
chr6	13406100	13407100	2.409692717610044
chr6	13406200	13407200	2.634205951525112
chr6	13406300	13407300	2.2279662193993466
chr6	13406400	13407400	2.0934270623366715
chr6	13406500	13407500	2.4040977327921147
chr6	13406600	13407600	1.5161956286354432
chr6	13406700	13407700	1.6359340758189207
chr6	13406800	13407800	1.2481622699464032
chr6	13407800	13408800	1.9125667333678285
chr6	13407900	13408900	1.7235757843908246
chr6	13408000	13409000	1.6145894216770633
chr6	13408100	13409100	1.5757605222431201
chr6	13410700	13411700	2.331477188965889
chr6	13410800	13411800	2.3325776174287216
chr6	13410900	13411900	2.4719436419600203
chr6	13411000	13412000	2.06986080196196
chr6	13411100	13412100	2.1259211510861817
chr6	13411200	13412200	1.893104612242636
chr6	13411300	13412300	1.5402348902402008
chr6	13411400	13412400	1.9141947085785216
chr6	13411500	13412500	2.3707757828540803
chr6	13411600	13412600	2.78261436792938
chr6	13411700	13412700	3.0575950608020186
chr6	13411800	13412800	3.2376137155856144
chr6	13411900	13412900	2.6040079260460263
chr6	13412000	13413000	2.489973687723242
chr6	13412100	13413100	2.2447418198498235
chr6	13412200	13413200	2.3939554987641465
chr6	13412300	13413300	2.4025654704753863
chr6	13412400	13413400	2.3820762086844844
chr6	13412500	13413500	1.623876369156238
chr6	13412600	13413600	1.6309991009349534
chr6	13412700	13413700	1.5278997063667887
chr6	13412800	13413800	1.6258217463561029
chr6	13412900	13413900	2.057999308401972
chr6	13413000	13414000	2.3154528550554656
chr6	13413100	13414100	2.2102862307458104
chr6	13413200	13414200	2.2264397988695683
chr6	13413300	13414300	1.8972477372939207
chr6	13413400	13414400	1.6435532574424452
chr6	13413500	13414500	2.3650199878310163
chr6	13413600	13414600	2.4533060761213594
chr6	13413700	13414700	2.206398411979244
chr6	13413800	13414800	2.468047167048031
chr6	13413900	13414900	2.264979930065022
chr6	13414000	13415000	2.6879731305702124
chr6	13414100	13415100	2.6509591212990844
chr6	13414200	13415200	2.8766395014493704
chr6	13414300	13415300	3.1198511923918764
chr6	13414400	13415400	3.1486818325946135
chr6	13414500	13415500	3.0213812233188166
chr6	13414600	13415600	2.7611935792109032
chr6	13414700	13415700	3.0672888077412277
chr6	13414800	13415800	2.8704128495992185
chr6	13414900	13415900	2.980929353630224
chr6	13415000	13416000	2.5006929248893908
chr6	13415100	13416100	3.116643605441477
chr6	13415200	13416200	2.7960060128294235
chr6	13415300	13416300	2.081057093118836
chr6	13415400	13416400	1.8768146857179069
chr6	13415500	13416500	1.8398140845940807
chr6	13415600	13416600	2.2392361190079892
chr6	13415700	13416700	2.7808821228874216
chr6	13415800	13416800	2.7427664717959948
chr6	13415900	13416900	2.8485956850914835
chr6	13416000	13417000	2.9413922494804323
chr6	13416100	13417100	2.571209053088571
chr6	13416200	13417200	3.1239879177143326
chr6	13416300	13417300	3.964908874300317
chr6	13416400	13417400	4.271639515783441
chr6	13416500	13417500	4.021561356799
chr6	13416600	13417600	3.837891026331285
chr6	13416700	13417700	3.374997977652072
chr6	13416800	13417800	3.332241077929854
chr6	13416900	13417900	2.8834648997643884
chr6	13417000	13418000	2.6236191778921527
chr6	13417100	13418100	2.214968604048583
chr6	13417700	13418700	1.3608372230321502
chr6	13417800	13418800	1.23325678065206
chr6	13417900	13418900	1.3767117745850144
chr6	13418000	13419000	1.7300410678100178
chr6	13418100	13419100	1.5203684245787303
chr6	13418200	13419200	1.2980066385633575
chr6	13418300	13419300	0.8839372889790024
chr6	13418400	13419400	1.6061600098111266
chr6	13418500	13419500	1.7209699137490928
chr6	13418600	13419600	2.0944773664316547
chr6	13418700	13419700	2.324008062897797
chr6	13418800	13419800	3.086660017589099
chr6	13418900	13419900	3.3367387093674212
chr6	13419000	13420000	3.2117229843325004
chr6	13419100	13420100	3.4116917028084037
chr6	13419200	13420200	3.793058699421184
chr6	13419300	13420300	4.134003560052207
chr6	13419400	13420400	3.4728288347510547
chr6	13419500	13420500	3.0766457851997884
chr6	13420300	13421300	1.2244608414967066
chr6	13420400	13421400	0.9055674506027142
chr6	13420500	13421500	1.3323094015602968
chr6	13420600	13421600	1.0163355492641972
chr6	13420700	13421700	1.4560434758647285
chr6	13420800	13421800	1.6987896133902582
chr6	13420900	13421900	2.135688556375725
chr6	13421000	13422000	2.2839236608024884
chr6	13421100	13422100	2.5944595225608262
chr6	13421200	13422200	2.5860377501770486
chr6	13421300	13422300	2.2657882256300974
chr6	13421400	13422400	2.496522669852841
chr6	13421500	13422500	2.0953882914407416
chr6	13421600	13422600	2.8840449797979164
chr6	13421700	13422700	2.2775286165153243
chr6	13421800	13422800	2.1830599948010114
chr6	13421900	13422900	1.8585542802092447
chr6	13422000	13423000	2.159180471604943
chr6	13422100	13423100	2.36142760613921
chr6	13422200	13423200	2.556041824029593
chr6	13422300	13423300	2.5937979013605417
chr6	13422400	13423400	2.6688517353856622
chr6	13422500	13423500	3.1344420349847946
chr6	13422600	13423600	3.1847239613195355
chr6	13422700	13423700	4.006181639166887
chr6	13422800	13423800	3.3783661192503893
chr6	13422900	13423900	3.163163678595134
chr6	13423000	13424000	2.9501570466131515
chr6	13423100	13424100	2.8056659025156803
chr6	13423200	13424200	2.882774394018629
chr6	13423300	13424300	3.025184935571588
chr6	13423400	13424400	2.979271469628008
chr6	13423500	13424500	2.7534288525382653
chr6	13423600	13424600	1.6860124814856572
chr6	13423700	13424700	0.5581038609348125
chr6	13423800	13424800	0.9651983040687848
chr6	13423900	13424900	0.670317099919631
chr6	13425000	13426000	0.18545692504089467
chr6	13425100	13426100	0.3440871891855753
chr6	13425200	13426200	0.798998357570433
chr6	13425300	13426300	0.9621337636806432
chr6	13425400	13426400	1.6144908828375315
chr6	13425500	13426500	2.309269123145888
chr6	13425600	13426600	2.1984128633247715
chr6	13425700	13426700	2.370811216393007
chr6	13425800	13426800	2.689577797368666
chr6	13425900	13426900	3.675074301337049
chr6	13426000	13427000	3.3758683603414856
chr6	13426100	13427100	3.1448123220216546
chr6	13426200	13427200	3.1730860218398065
chr6	13426300	13427300	3.090958911112768
chr6	13426400	13427400	3.14351140634104
chr6	13426500	13427500	3.201772560686804
chr6	13426600	13427600	3.2731671347560294
chr6	13426700	13427700	2.734265398603465
chr6	13426800	13427800	1.9444179076248496
chr6	13426900	13427900	1.3174889260229734
chr6	13427000	13428000	1.9754104171964668
chr6	13427100	13428100	2.2343462642560934
chr6	13427200	13428200	1.8006559977245682
chr6	13427300	13428300	1.6805346057008972
chr6	13427400	13428400	1.4178985957775114
chr6	13427500	13428500	2.1106821272875127
chr6	13427600	13428600	2.2472850818133834
chr6	13427700	13428700	2.462938803190722
chr6	13427800	13428800	2.827433445978848
chr6	13427900	13428900	2.7628022487041344
chr6	13428000	13429000	2.7313207523749123
chr6	13428100	13429100	2.763803571107269
chr6	13428200	13429200	3.1482642838129977
chr6	13428300	13429300	3.640552556257768
chr6	13428400	13429400	4.008230582479143
chr6	13428500	13429500	2.986618925848561
chr6	13428600	13429600	2.9118029449999403
chr6	13428700	13429700	3.0721464964171314
chr6	13428800	13429800	2.7787017794639186
chr6	13428900	13429900	2.855051932787561
chr6	13429000	13430000	2.3152691983383837
chr6	13429100	13430100	2.715996104165761
chr6	13429200	13430200	2.8873380194662435
chr6	13429300	13430300	3.1334197099685834
chr6	13429400	13430400	2.7468761586531008
chr6	13429500	13430500	3.246041173622332
chr6	13429600	13430600	3.3178348714906343
chr6	13429700	13430700	3.0929119117350914
chr6	13429800	13430800	3.829766279838731
chr6	13429900	13430900	3.864737676556069
chr6	13430000	13431000	4.130818120921168
chr6	13430100	13431100	3.6787317534916446
chr6	13430200	13431200	3.273780351864413
chr6	13430300	13431300	2.6817013813099466
chr6	13430400	13431400	1.944899968898001
chr6	13430500	13431500	2.0279830563348136
chr6	13430600	13431600	1.6981424585963896
chr6	13430700	13431700	1.9519440184453327
chr6	13430800	13431800	1.4744968030243928
chr6	13430900	13431900	1.535581273905847
chr6	13431000	13432000	0.9396100053880135
chr6	13431100	13432100	0.5920434292385913
chr6	13431200	13432200	0.9567733912095998
chr6	13431300	13432300	0.6650762363153714
chr6	13431400	13432400	1.1748208371067659
chr6	13431500	13432500	0.4208060233645475
chr6	13431600	13432600	0.5316243738432564
chr6	13431700	13432700	0.5349673482335613
chr6	13431800	13432800	0.6926062247321395
chr6	13431900	13432900	0.7326540966716546
chr6	13432000	13433000	1.4331576426057484
chr6	13432100	13433100	1.9907123482910838
chr6	13433200	13434200	1.5155199559792158
chr6	13434500	13435500	2.8381022850398065
chr6	13434600	13435600	2.997046232586567
chr6	13434700	13435700	2.8751508283060843
chr6	13434800	13435800	3.1455373914638973
chr6	13434900	13435900	2.8623708722829235
chr6	13435000	13436000	2.3151641894250874
chr6	13435100	13436100	2.2040342791155125
chr6	13435200	13436200	2.245811185102672
chr6	13435800	13436800	0.8324721031727813
chr6	13435900	13436900	0.4464111883475246
chr6	13436000	13437000	0.0644104540223335
chr6	13436100	13437100	0.14130875507999582
chr6	13436200	13437200	0.5960653351143669
chr6	13436300	13437300	1.0595262333209738
chr6	13436400	13437400	0.7941240623519684
chr6	13436500	13437500	0.9639770639868721
chr6	13436600	13437600	1.04823060618266
chr6	13436700	13437700	0.8711361548729911
chr6	13436800	13437800	0.8294397963388972
chr6	13436900	13437900	1.1930248878546297
chr6	13437000	13438000	1.6559050653741008
chr6	13437100	13438100	2.2170104837266598
chr6	13437200	13438200	1.7145835701305991
chr6	13437300	13438300	1.043708513295423
chr6	13437400	13438400	1.7577401109691826
chr6	13437500	13438500	2.2333468970255246
chr6	13437600	13438600	2.12232351628709
chr6	13437700	13438700	2.265081721056953
chr6	13437800	13438800	1.9609360662179005
chr6	13437900	13438900	2.2107237590284883
chr6	13438000	13439000	2.406634664459398
chr6	13438100	13439100	1.896528553244273
chr6	13438200	13439200	2.065538025910928
chr6	13438300	13439300	2.4496419491909482
chr6	13438400	13439400	1.9729941099484336
chr6	13438500	13439500	1.7742755933842822
chr6	13438600	13439600	1.7337556690948523
chr6	13439100	13440100	0.2350241569964468
chr6	13439200	13440200	0.9560152387093964
chr6	13439300	13440300	1.717010595798382
chr6	13439400	13440400	1.4059447727750158
chr6	13439500	13440500	2.001409476511109
chr6	13439600	13440600	1.5707400139600474
chr6	13439700	13440700	1.963502672140484
chr6	13439800	13440800	2.2452626710026493
chr6	13439900	13440900	2.3935051527748548
chr6	13440000	13441000	2.355418574082254
chr6	13440100	13441100	2.689148665435704
chr6	13440200	13441200	2.743743328942588
chr6	13440300	13441300	2.0820532782574954
chr6	13440400	13441400	2.4822961098851954
chr6	13440500	13441500	1.8213085072062647
chr6	13440600	13441600	2.022186087637294
chr6	13440700	13441700	2.2158292647274607
chr6	13440800	13441800	1.5225508555570233
chr6	13440900	13441900	2.05983642322885
chr6	13441000	13442000	1.597127557885914
chr6	13441100	13442100	1.2765044102882035
chr6	13441200	13442200	0.4858389623126274
chr6	13441300	13442300	0.6547953882182536
chr6	13441400	13442400	0.9391305672540524
chr6	13441500	13442500	1.0132459997998409
chr6	13441600	13442600	1.2971050917737923
chr6	13441700	13442700	0.7734203335388816
chr6	13441800	13442800	1.4620335857783375
chr6	13441900	13442900	1.0283241195926118
chr6	13442000	13443000	1.3601316498358764
chr6	13442100	13443100	1.2210392185783556
chr6	13442200	13443200	1.5450335997311082
chr6	13442300	13443300	1.3355391538651842
chr6	13442400	13443400	1.2622856714466013
chr6	13442500	13443500	1.2658318373360615
chr6	13442600	13443600	1.263196873836434
chr6	13442700	13443700	1.4389783622206498
chr6	13442800	13443800	1.2111175430388204
chr6	13443900	13444900	0.9252339915369768
chr6	13444000	13445000	1.0295344346051367
chr6	13444100	13445100	0.4127340689825438
chr6	13444200	13445200	1.154083397069012
chr6	13444300	13445300	1.451765987899281
chr6	13444400	13445400	1.2550052771376865
chr6	13444500	13445500	1.4658719607362802
chr6	13444600	13445600	1.7691711629197595
chr6	13444700	13445700	2.3420152612429246
chr6	13444800	13445800	2.240014338161767
chr6	13444900	13445900	1.5227965788283704
chr6	13445000	13446000	1.0505928208452195
chr6	13445100	13446100	0.8889515925216277
chr6	13445200	13446200	0.6062174017607956
chr6	13445300	13446300	-0.10768321104521276
chr6	13445400	13446400	-0.0962515303340508
chr6	13445500	13446500	0.1147304786691066
chr6	13445600	13446600	0.3868473799033469
chr6	13445700	13446700	0.5900387904782379
chr6	13445800	13446800	1.0417999859810672
chr6	13445900	13446900	0.7540219515597644
chr6	13446000	13447000	0.7887450701317219
chr6	13446100	13447100	0.9711619843775222
chr6	13446200	13447200	1.1444482586952875
chr6	13446300	13447300	1.495699703051176
chr6	13446400	13447400	1.123081621669539
chr6	13446500	13447500	0.6534211535784027
chr6	13446600	13447600	0.13369890193835404
chr6	13446700	13447700	-0.113976106875392
chr6	13447800	13448800	1.5978992998737065
chr6	13447900	13448900	1.3995824435402475
chr6	13448000	13449000	1.7445184276736265
chr6	13448100	13449100	1.4923242833211976
chr6	13448200	13449200	1.1264502127912377
chr6	13448300	13449300	0.7469292980074194
chr6	13448400	13449400	0.31072991588115195
chr6	13448500	13449500	-0.2466106602026744
chr6	13448600	13449600	0.145129021839025
chr6	13448700	13449700	-0.5265637853717905
chr6	13448800	13449800	-0.6197409103696733
chr6	13448900	13449900	-0.18717039408023212
chr6	13449000	13450000	-0.35643127691570675
chr6	13449100	13450100	-0.06924394576150339
chr6	13449200	13450200	0.06875701804913284
chr6	13449300	13450300	0.6494948142931372
chr6	13449400	13450400	1.7388690718623674
chr6	13449500	13450500	2.2245059835587777
chr6	13449600	13450600	1.9923512825077847
chr6	13449700	13450700	2.4853460059434
chr6	13449800	13450800	3.067116982256588
chr6	13449900	13450900	3.274430228479822
chr6	13450000	13451000	3.2926525927271757
chr6	13450100	13451100	3.1805940002821584
chr6	13450200	13451200	3.644970813733088
chr6	13450300	13451300	3.5890800614443332
chr6	13450400	13451400	3.35286160528496
chr6	13450500	13451500	3.3615991907631586
chr6	13450600	13451600	3.4874398263613005
chr6	13450700	13451700	3.607223572176665
chr6	13450800	13451800	3.7629159016398614
chr6	13450900	13451900	3.9878599599533895
chr6	13451000	13452000	3.832929359504274
chr6	13451100	13452100	3.6628511362446736
chr6	13451200	13452200	3.4060091010737983
chr6	13451300	13452300	3.1702393645238462
chr6	13451400	13452400	2.941784981966222
chr6	13451500	13452500	2.6162117711589934
chr6	13451600	13452600	2.7487874690809617
chr6	13451700	13452700	2.7747508632005453
chr6	13451800	13452800	2.8272582897412084
chr6	13451900	13452900	2.6774570345604882
chr6	13452000	13453000	2.806176286362654
chr6	13452100	13453100	2.953275689063984
chr6	13452200	13453200	2.870308748107357
chr6	13452300	13453300	3.0391550101240403
chr6	13452400	13453400	2.7367482026393435
chr6	13452500	13453500	3.346869052788488
chr6	13452600	13453600	2.0507202711520853
chr6	13452700	13453700	1.223225283958145
chr6	13452800	13453800	0.8327115587497108
chr6	13452900	13453900	1.179769105925327
chr6	13453000	13454000	1.6998072492253418
chr6	13453100	13454100	1.6951507060350153
chr6	13453200	13454200	2.126042903955239
chr6	13453300	13454300	1.7812834051919506
chr6	13453400	13454400	2.001894932104112
chr6	13453500	13454500	1.8177367718383999
chr6	13453600	13454600	2.7172666367809457
chr6	13453700	13454700	3.185494514405442
chr6	13453800	13454800	3.817820668174008
chr6	13453900	13454900	3.5082067535987997
chr6	13454000	13455000	3.0970811091836152
chr6	13454100	13455100	3.43068069398902
chr6	13454200	13455200	3.1658503431612868
chr6	13454300	13455300	3.5344255096850383
chr6	13454400	13455400	3.6422558355887023
chr6	13454500	13455500	3.744320574966843
chr6	13454600	13455600	3.783411794460921
chr6	13454700	13455700	3.739001578688747
chr6	13454800	13455800	3.3091223224021618
chr6	13454900	13455900	3.0516209217253762
chr6	13455000	13456000	2.995542329655376
chr6	13455100	13456100	2.467079592285944
chr6	13455200	13456200	2.2101011916600526
chr6	13455300	13456300	2.3434563271952658
chr6	13455400	13456400	2.4450785478999837
chr6	13455500	13456500	2.8221979680799603
chr6	13455600	13456600	3.1316207818390063
chr6	13455700	13456700	3.476162255094054
chr6	13455800	13456800	2.809243917593321
chr6	13455900	13456900	2.7034918556869405
chr6	13456000	13457000	3.0372964622740994
chr6	13456100	13457100	2.8949975363939364
chr6	13456200	13457200	3.4480274406521865
chr6	13456300	13457300	2.990923833350477
chr6	13456400	13457400	2.081333263390557
chr6	13456500	13457500	2.0655750398914865
chr6	13456600	13457600	2.406039070639026
chr6	13456700	13457700	2.1647531118477867
chr6	13456800	13457800	2.581032958254874
chr6	13456900	13457900	2.669318822969506
chr6	13457000	13458000	2.285813457626151
chr6	13457100	13458100	2.3582615886806386
chr6	13457200	13458200	1.801973310296441
chr6	13457300	13458300	2.1748366190134174
chr6	13457400	13458400	2.4507760444499067
chr6	13457500	13458500	1.9140302785796168
chr6	13457600	13458600	0.9277098159444681
chr6	13457700	13458700	0.45016271645914335
chr6	13459900	13460900	1.8217918810151787
chr6	13460000	13461000	1.9124896142784304
chr6	13460100	13461100	2.142889611446728
chr6	13460200	13461200	1.9420407420747567
chr6	13460300	13461300	2.2553577118753183
chr6	13460400	13461400	2.173033461957984
chr6	13460500	13461500	2.690388393567789
chr6	13460600	13461600	3.1678855239843067
chr6	13460700	13461700	2.661087711413216
chr6	13460800	13461800	2.858464767893808
chr6	13460900	13461900	3.540773045674684
chr6	13461000	13462000	3.5617564739330843
chr6	13461100	13462100	3.8269136462875837
chr6	13461200	13462200	4.347312878228999
chr6	13461300	13462300	4.409533514598129
chr6	13461400	13462400	4.279429655612929
chr6	13461500	13462500	4.144059972979198
chr6	13461600	13462600	4.0960300222029815
chr6	13461700	13462700	4.274294293727126
chr6	13461800	13462800	4.004393235637068
chr6	13461900	13462900	3.664470125243464
chr6	13462000	13463000	3.4970144998700787
chr6	13462100	13463100	2.366677786145236
chr6	13462200	13463200	2.3221077504712992
chr6	13462300	13463300	1.985602576845744
chr6	13462400	13463400	2.146567307780962
chr6	13462500	13463500	2.3698026022995715
chr6	13462600	13463600	1.8479210130747976
chr6	13462700	13463700	1.601924290651354
chr6	13462800	13463800	1.7244853021051063
chr6	13462900	13463900	1.4683633381906598
chr6	13463000	13464000	1.5851605552104833
chr6	13463100	13464100	2.458342814960789
chr6	13463200	13464200	2.234656892332475
chr6	13463300	13464300	2.8289968221935333
chr6	13463400	13464400	2.664370969100484
chr6	13463500	13464500	2.3213466330635018
chr6	13463600	13464600	3.0588854855680085
chr6	13463700	13464700	2.71566501226983
chr6	13463800	13464800	2.879936138881713
chr6	13463900	13464900	3.750248135545813
chr6	13464000	13465000	3.7378428399733443
chr6	13464100	13465100	3.5325182498258325
chr6	13464200	13465200	3.4608817995451315
chr6	13464300	13465300	2.946827675319147
chr6	13464400	13465400	2.820688718243188
chr6	13464500	13465500	2.4951854162511533
chr6	13465000	13466000	0.48646685562907804
chr6	13465100	13466100	0.994574216522476
chr6	13465200	13466200	1.5361074820811298
chr6	13465300	13466300	0.5751091597131964
chr6	13465400	13466400	1.1265296182719229
chr6	13465500	13466500	1.3620147017094362
chr6	13465600	13466600	1.667130891139527
chr6	13465700	13466700	1.5362430726069614
chr6	13465800	13466800	1.9291769003770272
chr6	13465900	13466900	2.579790690861755
chr6	13466000	13467000	2.9791217388725544
chr6	13466100	13467100	3.26964159640619
chr6	13466200	13467200	2.819636404652141
chr6	13466300	13467300	4.098531897301227
chr6	13466400	13467400	3.7737399854723592
chr6	13466500	13467500	3.73282576096066
chr6	13466600	13467600	3.1859579776228504
chr6	13466700	13467700	3.507352380316118
chr6	13466800	13467800	3.627956362108476
chr6	13466900	13467900	3.761429100470093
chr6	13467000	13468000	3.056531194988793
chr6	13467100	13468100	2.457314972031501
chr6	13467200	13468200	2.374223406808201
chr6	13467300	13468300	1.6388383069564187
chr6	13467400	13468400	0.963891971229755
chr6	13467500	13468500	0.743106805418504
chr6	13467600	13468600	1.4342678892618108
chr6	13467700	13468700	0.8014753027060103
chr6	13467800	13468800	0.5943289867712085
chr6	13467900	13468900	-0.02523704397919504
chr6	13468000	13469000	0.3967142085476462
chr6	13468100	13469100	0.4059039683165155
chr6	13468200	13469200	0.15750784044098
chr6	13468300	13469300	0.07736338159675045
chr6	13468400	13469400	0.182200649223795
chr6	13468500	13469500	0.3511638292016341
chr6	13468600	13469600	-0.31969428761028285
chr6	13468700	13469700	0.12032076607834867
chr6	13468800	13469800	0.04653607156780815
chr6	13468900	13469900	0.2292909303325915
chr6	13469000	13470000	-0.18138082929207597
chr6	13469100	13470100	-0.087660610911591
chr6	13469200	13470200	0.5952746426669013
chr6	13469300	13470300	0.4449991496604284
chr6	13469400	13470400	1.3845549337403875
chr6	13469500	13470500	1.607791026027228
chr6	13469600	13470600	1.8101868459625243
chr6	13469700	13470700	1.1993810301524566
chr6	13469800	13470800	0.833602327292317
chr6	13469900	13470900	1.1058641980207882
chr6	13470000	13471000	1.5186743513300407
chr6	13470100	13471100	2.051392961493887
chr6	13470200	13471200	2.317003529381753
chr6	13470300	13471300	2.7562250339019894
chr6	13470400	13471400	2.90365460162194
chr6	13470500	13471500	2.5065712405862546
chr6	13470600	13471600	2.4512074284153496
chr6	13470700	13471700	2.935304019870938
chr6	13470800	13471800	3.0598942605398745
chr6	13470900	13471900	3.3954618709392133
chr6	13471000	13472000	3.0166605223024168
chr6	13471100	13472100	2.5287931683828884
chr6	13471200	13472200	2.45313494422965
chr6	13471300	13472300	2.0446403879217603
chr6	13471400	13472400	1.5694927356756447
chr6	13471500	13472500	1.1121079586639957
chr6	13471600	13472600	1.5017751098454692
chr6	13471700	13472700	0.9483518707185612
chr6	13471800	13472800	1.1394901412877827
chr6	13471900	13472900	0.9690357618825228
chr6	13472000	13473000	1.5389841968524358
chr6	13472100	13473100	1.9615058204665456
chr6	13472200	13473200	1.4061412432880682
chr6	13472300	13473300	1.7437405142250282
chr6	13472400	13473400	1.3673149600780508
chr6	13472500	13473500	1.778528140679084
chr6	13472600	13473600	1.8401360080354177
chr6	13472700	13473700	2.2182610989414333
chr6	13472800	13473800	2.0985680432754417
chr6	13472900	13473900	1.846656568179169
chr6	13473000	13474000	1.8081282204272202
chr6	13473100	13474100	1.3510442817051558
chr6	13473200	13474200	2.0353118949360187
chr6	13473300	13474300	1.8569392129354725
chr6	13473400	13474400	2.6170634720462083
chr6	13473500	13474500	2.335157767519968
chr6	13473600	13474600	2.225833306876098
chr6	13473700	13474700	2.1096790789290703
chr6	13473800	13474800	2.480974486566441
chr6	13473900	13474900	2.3736393061784162
chr6	13474000	13475000	2.261203743075553
chr6	13474100	13475100	1.8545736257358256
chr6	13474200	13475200	1.1933468262214006
chr6	13474300	13475300	0.8760207445313257
chr6	13474400	13475400	0.326523330799831
chr6	13474500	13475500	0.12494889269041215
chr6	13474600	13475600	-0.10974906027037874
chr6	13475600	13476600	1.3155379287371372
chr6	13475700	13476700	1.065022194428728
chr6	13475800	13476800	0.46640236268975
chr6	13475900	13476900	0.09436690426758873
chr6	13476000	13477000	0.5564161732471696
chr6	13476100	13477100	0.9008091455980428
chr6	13476200	13477200	1.6232691982008487
chr6	13476300	13477300	2.009028351919929
chr6	13476400	13477400	1.755519693753333
chr6	13476500	13477500	1.6844618944105971
chr6	13476600	13477600	1.5237099558334517
chr6	13476700	13477700	1.678260695619635
chr6	13476800	13477800	1.8703360126697208
chr6	13476900	13477900	2.053660259774966
chr6	13477700	13478700	0.13563354771764588
chr6	13477800	13478800	0.2470703038968828
chr6	13477900	13478900	0.6484405822714657
chr6	13478000	13479000	0.47555984100037024
chr6	13478100	13479100	0.8286009349050936
chr6	13478200	13479200	0.9559376082213492
chr6	13478300	13479300	0.9490690114015476
chr6	13478400	13479400	0.708439222938705
chr6	13478500	13479500	1.1304432096413206
chr6	13478600	13479600	0.8165780198958587
chr6	13478700	13479700	0.5739046837572416
chr6	13478800	13479800	-0.061717127194358734
chr6	13478900	13479900	0.10199066638266198
chr6	13479000	13480000	0.38379286363519927
chr6	13479100	13480100	-0.03875380397772772
chr6	13479200	13480200	0.0049326851151215035
chr6	13479300	13480300	0.1018059846360693
chr6	13479400	13480400	-0.0025657235794687427
chr6	13479500	13480500	-0.18235529798245545
chr6	13479600	13480600	0.43735399778754985
chr6	13479700	13480700	0.630578818895953
chr6	13479800	13480800	0.9153718323421504
chr6	13479900	13480900	0.3124037177924541
chr6	13480000	13481000	0.1323053051497414
chr6	13480100	13481100	-0.09043984272666893
chr6	13480200	13481200	0.08530395990834197
chr6	13480300	13481300	0.5857712799182955
chr6	13480400	13481400	0.6259684805471267
chr6	13480500	13481500	0.5466726845172526
chr6	13480600	13481600	0.036364655652438564
chr6	13480700	13481700	0.35739275894702205
chr6	13480800	13481800	1.4309695417519173
chr6	13480900	13481900	2.4463845571544343
chr6	13481000	13482000	2.8501559475108884
chr6	13481100	13482100	3.4554605173815287
chr6	13481200	13482200	3.2245776688205887
chr6	13481300	13482300	3.2538799069490065
chr6	13481400	13482400	2.8180016609267127
chr6	13481500	13482500	3.0199559843832144
chr6	13481600	13482600	2.6840117610687986
chr6	13481700	13482700	2.349339176978493
chr6	13481800	13482800	2.2429562386452315
chr6	13481900	13482900	1.9615309390044724
chr6	13482000	13483000	2.829062756952593
chr6	13482100	13483100	2.5996202758205107
chr6	13482200	13483200	2.685016160167175
chr6	13482300	13483300	2.6138983042188086
chr6	13482400	13483400	3.1838146116060857
chr6	13482500	13483500	2.925131405996924
chr6	13482600	13483600	2.957440792049276
chr6	13482700	13483700	3.0375871553360656
chr6	13482800	13483800	2.3750295212631074
chr6	13482900	13483900	2.2466412044482817
chr6	13483000	13484000	1.360105455068801
chr6	13483100	13484100	1.5983007841975705
chr6	13483200	13484200	0.8797831980690944
chr6	13483300	13484300	0.5224302640546173
chr6	13483400	13484400	0.9782160509319784
chr6	13483500	13484500	1.5035920169601982
chr6	13483600	13484600	2.1015885243856145
chr6	13483700	13484700	1.9939806635631936
chr6	13483800	13484800	2.34889679654922
chr6	13483900	13484900	2.47439304503289
chr6	13484000	13485000	2.3277946406418524
chr6	13484100	13485100	2.2645417989537537
chr6	13484200	13485200	2.794952627508676
chr6	13484300	13485300	2.9624659251776317
chr6	13484400	13485400	1.9678519647824952
chr6	13484500	13485500	1.6838667431788072
chr6	13484600	13485600	1.6893691920323062
chr6	13484700	13485700	1.8480487729204675
chr6	13484800	13485800	1.8534750271929183
chr6	13484900	13485900	1.346617822862742
chr6	13485000	13486000	1.1327350965251566
chr6	13485100	13486100	1.0659809677015966
chr6	13485200	13486200	1.5402241975387836
chr6	13486300	13487300	6.329895603363137
chr6	13486400	13487400	6.435730783519088
chr6	13486500	13487500	6.470298113909742
chr6	13486600	13487600	6.414971795581717
chr6	13486700	13487700	5.933122449400206
chr6	13486800	13487800	4.950433172101375
chr6	13486900	13487900	4.30594505389906
chr6	13487000	13488000	4.8726009920988655
chr6	13487100	13488100	4.538201683840334
chr6	13487200	13488200	4.592742119531759
chr6	13487300	13488300	5.044762583677836
chr6	13487400	13488400	5.317922083770154
chr6	13487500	13488500	4.763815352321247
chr6	13487600	13488600	4.77769915986215
chr6	13487700	13488700	3.8373881351500674
chr6	13487800	13488800	3.6858645840694897
chr6	13487900	13488900	3.042720834824721
chr6	13488000	13489000	1.628956596580526
chr6	13488100	13489100	1.6643027708288494
chr6	13488200	13489200	1.453348096736939
chr6	13488600	13489600	1.3447851996937217
chr6	13488700	13489700	1.4865711354628457
chr6	13488800	13489800	1.8846589662844908
chr6	13488900	13489900	1.377148622331599
chr6	13489000	13490000	0.9305925789699393
chr6	13489100	13490100	1.0025409849241478
chr6	13489200	13490200	0.9889069716133342
chr6	13489300	13490300	1.0520534963302108
chr6	13489400	13490400	0.7211747438991345
chr6	13489500	13490500	0.6525082484034644
chr6	13489600	13490600	0.8444780713345972
chr6	13489700	13490700	1.0710880405452283
chr6	13489800	13490800	0.4206642083626525
chr6	13489900	13490900	1.232093794759081
chr6	13490000	13491000	1.8036309915679682
chr6	13490100	13491100	2.0927694067994875
chr6	13490200	13491200	2.569160848566391
chr6	13490300	13491300	2.8750444607034518
chr6	13490400	13491400	2.5894713968742376
chr6	13490500	13491500	2.8681970879017378
chr6	13490600	13491600	2.757541311978813
chr6	13490700	13491700	2.8503022087918097
chr6	13490800	13491800	3.0906586507944684
chr6	13490900	13491900	3.198622964514496
chr6	13491000	13492000	3.188900365356011
chr6	13491100	13492100	3.3358703202636626
chr6	13491200	13492200	3.302167001008444
chr6	13491300	13492300	3.457869448612383
chr6	13491400	13492400	3.7688245283125497
chr6	13491500	13492500	3.663115392783731
chr6	13491600	13492600	4.208621795787002
chr6	13491700	13492700	4.130126114249552
chr6	13491800	13492800	4.354890534741722
chr6	13491900	13492900	4.21498349054693
chr6	13492000	13493000	4.041103002589401
chr6	13492100	13493100	3.634951157272716
chr6	13492200	13493200	3.2970694675578183
chr6	13492300	13493300	3.2805522759764214
chr6	13492400	13493400	3.5999647723028847
chr6	13492500	13493500	3.3434764565396167
chr6	13492600	13493600	2.50604251622096
chr6	13492700	13493700	2.048248024006748
chr6	13492800	13493800	1.6205303654918852
chr6	13492900	13493900	1.3907326859089109
chr6	13493000	13494000	1.3318898748626495
chr6	13493100	13494100	1.188881090684456
chr6	13493200	13494200	1.2025991073460258
chr6	13493300	13494300	0.18514390939234607
chr6	13493400	13494400	-0.32174177739493043
chr6	13493500	13494500	-0.6211464101381339
chr6	13493600	13494600	0.12272710456581873
chr6	13493700	13494700	-0.030181145320647675
chr6	13493800	13494800	0.04629944294061858
chr6	13493900	13494900	0.12204944062823132
chr6	13494000	13495000	0.08592027000875768
chr6	13494100	13495100	-0.07334395726461795
chr6	13494200	13495200	-0.4974611337348624
chr6	13494700	13495700	1.7159504850506293
chr6	13494800	13495800	1.7311731459822846
chr6	13494900	13495900	1.737792252996456
chr6	13495000	13496000	2.3723754732592783
chr6	13495100	13496100	2.7090777206375924
chr6	13495200	13496200	2.371205461506501
chr6	13495300	13496300	3.091959628246224
chr6	13495400	13496400	3.280483448292069
chr6	13495500	13496500	3.8144101850771097
chr6	13495600	13496600	3.7277876975695596
chr6	13496800	13497800	1.6551648909512306
chr6	13496900	13497900	0.7594812882173803
chr6	13497000	13498000	-0.21600457941967563
chr6	13497100	13498100	-0.08464498581249039
chr6	13497200	13498200	0.3634637759991925
chr6	13497300	13498300	0.7532547383610005
chr6	13497400	13498400	0.3369542534220469
chr6	13497500	13498500	0.14801186707974898
chr6	13497600	13498600	0.5064684355668055
chr6	13497700	13498700	0.2155103474296128
chr6	13497800	13498800	0.7527937743240026
chr6	13497900	13498900	1.4134004799752045
chr6	13498000	13499000	1.8210624812510323
chr6	13498100	13499100	2.2360478982084246
chr6	13498200	13499200	1.7123793294946217
chr6	13498300	13499300	1.1970403629145818
chr6	13498400	13499400	1.7585104988132432
chr6	13498500	13499500	1.6736776092310632
chr6	13498600	13499600	1.745542920046114
chr6	13498700	13499700	2.285549809882467
chr6	13498800	13499800	1.5781072939080831
chr6	13498900	13499900	1.3828174741582002
chr6	13499000	13500000	1.5422662102813458
chr6	13499100	13500100	1.5321559402260063
chr6	13499200	13500200	1.3993798175319911
chr6	13499300	13500300	1.56071983887308
chr6	13499400	13500400	1.5983833287793132
chr6	13499500	13500500	1.6632207184409749
chr6	13499600	13500600	1.3125094988712236
chr6	13499700	13500700	1.2194449587682197
chr6	13499800	13500800	1.6790467902214707
chr6	13499900	13500900	1.6256008959694512
chr6	13500000	13501000	1.8974592450436365
chr6	13500100	13501100	2.119254545100571
chr6	13500200	13501200	1.8966938016833927
chr6	13500300	13501300	2.156290452958803
chr6	13500400	13501400	1.5649945535716645
chr6	13500500	13501500	1.958275452545225
chr6	13500600	13501600	2.044852291877535
chr6	13500700	13501700	1.894366404069686
chr6	13500800	13501800	1.4697941294713393
chr6	13500900	13501900	1.2859181343340575
chr6	13501000	13502000	0.9346135618656782
chr6	13501100	13502100	0.3856336917731011
chr6	13501200	13502200	1.2552993976832274
chr6	13501300	13502300	1.276867443200176
chr6	13501400	13502400	1.6981539309529017
chr6	13501500	13502500	1.3137739204527104
chr6	13501600	13502600	0.9843002516153858
chr6	13501700	13502700	0.9084563203839576
chr6	13503100	13504100	0.3716119494022059
chr6	13503200	13504200	0.2380459463932791
chr6	13503300	13504300	-0.12712813928101652
chr6	13503400	13504400	-0.2783516350601049
chr6	13503500	13504500	0.18346629205098827
chr6	13503600	13504600	0.038460738611804525
chr6	13503700	13504700	0.18008113429695474
chr6	13503800	13504800	0.39318809036801583
chr6	13503900	13504900	1.1216645904714129
chr6	13504000	13505000	0.8736372428704589
chr6	13504100	13505100	0.8052917453402565
chr6	13504200	13505200	1.077096338089098
chr6	13504300	13505300	1.4278103121373231
chr6	13504400	13505400	2.2301083980026384
chr6	13504500	13505500	1.201840983041069
chr6	13504600	13505600	1.2507404790199723
chr6	13504700	13505700	1.633584263318267
chr6	13504800	13505800	1.4451552610025074
chr6	13504900	13505900	1.7476948154758039
chr6	13505000	13506000	2.4743555522581087
chr6	13505100	13506100	2.4387176424110306
chr6	13505200	13506200	2.6664749664667866
chr6	13505300	13506300	2.8255902955728804
chr6	13505400	13506400	2.356618625960776
chr6	13505500	13506500	2.764924976486397
chr6	13505600	13506600	2.91833039055588
chr6	13505700	13506700	2.789888198660816
chr6	13505800	13506800	2.0127241963338283
chr6	13505900	13506900	1.4188606988066723
chr6	13506000	13507000	1.2769874714184415
chr6	13506100	13507100	1.3786936610085063
chr6	13506200	13507200	1.0917791902864022
chr6	13506300	13507300	0.7322675973573558
chr6	13507600	13508600	2.006728795480801
chr6	13507700	13508700	1.338117803184698
chr6	13507800	13508800	1.655985812672114
chr6	13507900	13508900	1.6659876266598552
chr6	13508000	13509000	1.7120372766766652
chr6	13508100	13509100	1.7699734824755629
chr6	13508200	13509200	1.2388815953615049
chr6	13508300	13509300	0.5777762295804117
chr6	13508400	13509400	-0.8823039750122904
chr6	13508500	13509500	-1.8807421375143856
chr6	13508600	13509600	-2.146556804048365
chr6	13508700	13509700	-2.3971536142827565
chr6	13508800	13509800	-3.115600486711545
chr6	13508900	13509900	-4.104058668027498
chr6	13509000	13510000	-5.268537798434282
chr6	13509100	13510100	-6.622032620883872
chr6	13509200	13510200	-8.679859142391981
chr6	13513700	13514700	-3.9907154268791407
chr6	13513800	13514800	-3.8909543850991537
chr6	13513900	13514900	-3.7532668957522684
chr6	13514000	13515000	-3.3953576050183716
chr6	13514100	13515100	-2.8807428582417787
chr6	13514200	13515200	-2.71428228290658
chr6	13514300	13515300	-2.5788099900956367
chr6	13514400	13515400	-1.058942766027482
chr6	13514500	13515500	-0.5610870615246178
chr6	13514600	13515600	0.024047593548743446
chr6	13514700	13515700	0.5591662290028596
chr6	13514800	13515800	1.234960368272644
chr6	13514900	13515900	0.8932002630946777
chr6	13515000	13516000	0.5137394324103903
chr6	13515100	13516100	0.5107804760159026
chr6	13515200	13516200	0.5563796891784283
chr6	13515300	13516300	0.2844907738054951
chr6	13515400	13516400	-0.03694507642871737
chr6	13515500	13516500	0.3720616128009168
chr6	13515600	13516600	0.3120679007305029
chr6	13515700	13516700	0.06395997549575208
chr6	13515800	13516800	0.10825247539129823
chr6	13515900	13516900	0.41865829197746
chr6	13516000	13517000	1.2656369821018922
chr6	13516100	13517100	1.1539722566889905
chr6	13516200	13517200	1.544449441594987
chr6	13516300	13517300	2.1893735545067643
chr6	13516400	13517400	2.3700356071714963
chr6	13516500	13517500	1.4306072588056342
chr6	13516600	13517600	1.3105953699750703
chr6	13516700	13517700	1.6186420639298642
chr6	13516800	13517800	1.1278152329985425
chr6	13516900	13517900	1.6462163856359957
chr6	13517000	13518000	1.3884732429617266
chr6	13517100	13518100	1.2322126804866833
chr6	13517200	13518200	0.6780726499563258
chr6	13517600	13518600	-0.436001107649839
chr6	13517700	13518700	0.0639954083377899
chr6	13517800	13518800	0.17894593424428698
chr6	13517900	13518900	0.059615330428415936
chr6	13518000	13519000	-0.46771753141756617
chr6	13518100	13519100	0.2229224696694304
chr6	13518200	13519200	0.2346714172990269
chr6	13518300	13519300	0.388541656572461
chr6	13518400	13519400	0.5325318797621938
chr6	13518500	13519500	1.4216328850860755
chr6	13518600	13519600	1.6486899910378658
chr6	13518700	13519700	1.4607782280417518
chr6	13518800	13519800	1.5368111215239622
chr6	13518900	13519900	1.5971688602807772
chr6	13519000	13520000	2.0954457873548087
chr6	13519100	13520100	1.3903209342408256
chr6	13519200	13520200	1.4867333720275588
chr6	13519300	13520300	1.6624158046917352
chr6	13519400	13520400	1.925107973686052
chr6	13519500	13520500	1.7616387106681617
chr6	13519600	13520600	1.4041100033890697
chr6	13519700	13520700	1.2956179274953483
chr6	13519800	13520800	1.1026615444014651
chr6	13519900	13520900	1.2255041062822103
chr6	13520000	13521000	1.300592912928615
chr6	13521100	13522100	1.8572162779984709
chr6	13521200	13522200	2.254180283791765
chr6	13521300	13522300	2.236585751089776
chr6	13521400	13522400	1.2483439914449883
chr6	13522500	13523500	0.9506750283412448
chr6	13522600	13523600	0.3416120387651494
chr6	13522700	13523700	1.4300322639727832
chr6	13522800	13523800	1.6416950505384116
chr6	13522900	13523900	2.070752805313304
chr6	13523000	13524000	2.399141577837622
chr6	13523100	13524100	2.375216690231197
chr6	13523200	13524200	1.9864913090545184
chr6	13523300	13524300	2.4027982352302395
chr6	13523400	13524400	2.6827431029777538
chr6	13523500	13524500	2.5887751298821144
chr6	13523600	13524600	3.1117317611658937
chr6	13523700	13524700	2.1468748309490087
chr6	13523800	13524800	2.027521450530493
chr6	13523900	13524900	1.3766322259517154
chr6	13524500	13525500	1.3864520110976075
chr6	13524600	13525600	1.9853225086307085
chr6	13524700	13525700	2.6611150316985057
chr6	13524800	13525800	2.747107285624742
chr6	13524900	13525900	2.995813144239844
chr6	13525000	13526000	3.2115068730655834
chr6	13525100	13526100	3.5549324426494064
chr6	13525200	13526200	2.9327559767826266
chr6	13525300	13526300	2.3357917861920066
chr6	13525400	13526400	2.3996020908881714
chr6	13525500	13526500	2.063207509383242
chr6	13525600	13526600	1.859177592561464
chr6	13525700	13526700	1.6359680818698294
chr6	13525800	13526800	0.9522867709462148
chr6	13525900	13526900	1.2441615369858134
chr6	13526000	13527000	1.1781237242726128
chr6	13526100	13527100	1.4572853584367518
chr6	13526200	13527200	1.5782730957260684
chr6	13526300	13527300	1.8355594065036367
chr6	13526400	13527400	2.09095720888807
chr6	13526500	13527500	2.922943092636938
chr6	13526600	13527600	2.7992615586832787
chr6	13526700	13527700	3.4709882061729096
chr6	13526900	13527900	3.8869940129956255
chr6	13527000	13528000	3.4371376972731347
chr6	13527100	13528100	2.8222022235784165
chr6	13528200	13529200	2.418483715390116
chr6	13528300	13529300	2.686672684242095
chr6	13528400	13529400	3.3593085498867548
chr6	13528500	13529500	3.016599493632336
chr6	13528600	13529600	2.9774493864589493
chr6	13528700	13529700	2.644662009236824
chr6	13528800	13529800	3.0526720249897923
chr6	13528900	13529900	2.9566420491518066
chr6	13529000	13530000	2.4944134239328424
chr6	13529100	13530100	2.9559028466577377
chr6	13530300	13531300	2.367189251352632
chr6	13530400	13531400	2.903216645705615
chr6	13530500	13531500	2.6487434694312326
chr6	13530600	13531600	3.4541792868041328
chr6	13530700	13531700	3.9271209982039617
chr6	13530800	13531800	4.267172983151365
chr6	13530900	13531900	4.449972154256047
chr6	13531000	13532000	4.373928496239248
chr6	13531100	13532100	4.2090611351274045
chr6	13531200	13532200	4.702350740060541
chr6	13531300	13532300	4.0695959486997415
chr6	13531400	13532400	3.4427574681615463
chr6	13531500	13532500	3.3922807962040995
chr6	13531600	13532600	2.6653206611084097
chr6	13531700	13532700	1.7493709309561731
chr6	13531800	13532800	1.6718710590983337
chr6	13531900	13532900	1.0669028569699643
chr6	13532000	13533000	0.7215106438042016
chr6	13532100	13533100	1.0460337584696122
chr6	13532200	13533200	0.4487432865068764
chr6	13532300	13533300	0.8863421162656383
chr6	13532400	13533400	0.9870836423215904
chr6	13532500	13533500	1.2365748606738451
chr6	13532600	13533600	1.1765860885912096
chr6	13532700	13533700	1.589405591751559
chr6	13532800	13533800	1.2035722194811205
chr6	13532900	13533900	1.3740676141658976
chr6	13533000	13534000	1.2059787451818926
chr6	13533100	13534100	1.2758330630330788
chr6	13533200	13534200	1.395115400080459
chr6	13533300	13534300	1.4208906655132252
chr6	13533400	13534400	1.3327285172391423
chr6	13533500	13534500	1.4288713086187217
chr6	13533600	13534600	1.6148509699396578
chr6	13533700	13534700	2.334490694538826
chr6	13533800	13534800	2.426722375171264
chr6	13533900	13534900	2.936376935821871
chr6	13534000	13535000	3.2091657602711474
chr6	13534100	13535100	2.943670645940656
chr6	13534200	13535200	2.8374610949664087
chr6	13534300	13535300	2.4341779136061548
chr6	13534400	13535400	2.175989000065586
chr6	13534500	13535500	1.946289019484944
chr6	13534600	13535600	2.1345020603635936
chr6	13534700	13535700	1.6163835237614828
chr6	13535700	13536700	3.37474010628523
chr6	13535800	13536800	2.9972870464624592
chr6	13535900	13536900	2.4918219754379405
chr6	13536000	13537000	2.3790218253727677
chr6	13536100	13537100	2.3109008856330164
chr6	13536200	13537200	2.8030114798822683
chr6	13536300	13537300	1.9883643635098889
chr6	13536400	13537400	1.9722409791884823
chr6	13536500	13537500	1.6457591511354086
chr6	13536600	13537600	1.3755614838765575
chr6	13536700	13537700	1.4890641314921558
chr6	13536800	13537800	1.8811813911498936
chr6	13536900	13537900	2.014287954922759
chr6	13537000	13538000	1.7304141274480775
chr6	13537100	13538100	1.4278204108004289
chr6	13537200	13538200	0.9982152962028824
chr6	13537300	13538300	1.4759823046042146
chr6	13537400	13538400	1.2611902196687563
chr6	13537500	13538500	1.3603556944536384
chr6	13537600	13538600	0.8273355053250774
chr6	13537700	13538700	0.26250264882991203
chr6	13537800	13538800	0.24782132151476546
chr6	13537900	13538900	0.6350674769999846
chr6	13538000	13539000	0.7760326380632607
chr6	13538100	13539100	1.3462901376394247
chr6	13538200	13539200	1.6294261145329019
chr6	13538300	13539300	0.9950213098840424
chr6	13538400	13539400	1.8717100777759808
chr6	13538500	13539500	2.223693841833227
chr6	13538600	13539600	2.6318670645696587
chr6	13538700	13539700	2.7146356751959657
chr6	13538800	13539800	2.8262673540992767
chr6	13538900	13539900	2.9783389785300507
chr6	13539000	13540000	3.464850845883717
chr6	13539100	13540100	3.198789212052294
chr6	13539200	13540200	2.992766191969261
chr6	13539300	13540300	3.2209791185817926
chr6	13539400	13540400	2.533815891378129
chr6	13539500	13540500	2.200912547084036
chr6	13539600	13540600	1.8503841279079882
chr6	13539700	13540700	1.6355165374588474
chr6	13539800	13540800	0.7039074041605407
chr6	13539900	13540900	0.06678957452678981
chr6	13540000	13541000	0.1651152679230293
chr6	13540100	13541100	-1.2836807650475048
chr6	13540200	13541200	-1.7029371448120476
chr6	13540300	13541300	-1.6489270161632328
chr6	13540400	13541400	-1.6799426249633975
chr6	13540500	13541500	-2.0008922875238504
chr6	13540600	13541600	-1.7333021556968031
chr6	13540700	13541700	-1.7954287063381125
chr6	13543100	13544100	-8.898708245321869
chr6	13543200	13544200	-6.692651863900172
chr6	13543300	13544300	-4.2170667313016885
chr6	13543400	13544400	-3.895672246498735
chr6	13543500	13544500	-2.8609096371517326
chr6	13543600	13544600	-2.0287945887111376
chr6	13543700	13544700	-1.162552174271592
chr6	13543800	13544800	-1.6718425568052406
chr6	13543900	13544900	-0.8221256701964841
chr6	13544000	13545000	-0.5077676645359767
chr6	13544100	13545100	-0.1781420229219147
chr6	13544200	13545200	-0.15537839440108994
chr6	13544300	13545300	0.4357309251526727
chr6	13544400	13545400	0.18767093444703045
chr6	13544500	13545500	0.07717240195442097
chr6	13544600	13545600	-6.515216953994551e-05
chr6	13544700	13545700	0.07264855927662632
chr6	13545700	13546700	0.7895440266694415
chr6	13545800	13546800	0.33925122635870303
chr6	13545900	13546900	0.3326367070008319
chr6	13546000	13547000	-0.09409233351392138
chr6	13546100	13547100	0.5531254966259941
chr6	13546200	13547200	0.5825395638789819
chr6	13546300	13547300	0.7414026764975992
chr6	13546400	13547400	0.7776214313947604
chr6	13546500	13547500	0.7512519789429871
chr6	13546600	13547600	0.538482737553483
chr6	13546700	13547700	0.5450058940396046
chr6	13546800	13547800	1.2730468748885106
chr6	13546900	13547900	1.5614154670294815
chr6	13547000	13548000	2.1122125069266966
chr6	13547100	13548100	1.4882673483417104
chr6	13548200	13549200	1.2345752447334053
chr6	13548300	13549300	1.8982958015858569
chr6	13548400	13549400	1.4203914785102494
chr6	13548500	13549500	1.4737472145136556
chr6	13548600	13549600	1.4427538148454575
chr6	13548700	13549700	1.3866570597242975
chr6	13548800	13549800	0.9519104841065232
chr6	13548900	13549900	1.3279730258616471
chr6	13549000	13550000	1.2776637624816107
chr6	13550100	13551100	1.6428046742245457
chr6	13550200	13551200	1.7025264675410476
chr6	13550300	13551300	1.77169144703567
chr6	13550400	13551400	1.6919672610208734
chr6	13550500	13551500	1.5111248577848708
chr6	13550600	13551600	1.6825947459753532
chr6	13550700	13551700	1.1850637831063229
chr6	13550800	13551800	1.4214096423577025
chr6	13550900	13551900	1.8826364352158305
chr6	13551000	13552000	1.9235575695092053
chr6	13551100	13552100	1.841484004087044
chr6	13551200	13552200	1.6669118793146809
chr6	13551300	13552300	1.6533531890994777
chr6	13551400	13552400	1.6379339868620413
chr6	13551500	13552500	1.7049056435602357
chr6	13551600	13552600	1.6676416094024298
chr6	13551700	13552700	2.0639219209960946
chr6	13551800	13552800	2.276472164801451
chr6	13551900	13552900	1.9219076712677192
chr6	13552000	13553000	1.81594166279842
chr6	13553500	13554500	1.1372131780682944
chr6	13553600	13554600	1.9010543171105967
chr6	13553700	13554700	2.374816564796163
chr6	13553800	13554800	2.9523892534443688
chr6	13553900	13554900	2.2982531849117502
chr6	13554000	13555000	2.3781704044842127
chr6	13554100	13555100	2.4558106594795306
chr6	13554200	13555200	2.2786763012264704
chr6	13554300	13555300	2.4013621449442883
chr6	13554400	13555400	2.5990924081849154
chr6	13554500	13555500	2.48468716565862
chr6	13554600	13555600	2.294142395492285
chr6	13554700	13555700	1.7851261632482571
chr6	13554800	13555800	1.524559756661838
chr6	13554900	13555900	2.2608190684889715
chr6	13555000	13556000	2.243990795217004
chr6	13555100	13556100	2.7064297319478388
chr6	13555200	13556200	2.0225139446976192
chr6	13555300	13556300	1.6460392068134615
chr6	13555400	13556400	1.3576498333715077
chr6	13555500	13556500	1.4649053458969157
chr6	13555600	13556600	1.4548939955252735
chr6	13556600	13557600	1.7398086285862662
chr6	13556700	13557700	1.0193217469631242
chr6	13556800	13557800	1.8346987239287944
chr6	13556900	13557900	2.0421856153502054
chr6	13557000	13558000	2.321056280994624
chr6	13557100	13558100	2.512416395985916
chr6	13557200	13558200	2.8849831204705514
chr6	13557300	13558300	2.9720995305017324
chr6	13557400	13558400	3.5029368399411136
chr6	13557500	13558500	3.5068663098756097
chr6	13557600	13558600	3.025604969947852
chr6	13557700	13558700	3.2256246427827806
chr6	13557800	13558800	3.116404834935035
chr6	13557900	13558900	2.9047036601067004
chr6	13558000	13559000	3.020424158692621
chr6	13558100	13559100	2.7118455710300937
chr6	13558200	13559200	3.0069307761423767
chr6	13558300	13559300	3.12144231644367
chr6	13558400	13559400	2.9360238883539083
chr6	13558500	13559500	2.992695484581967
chr6	13558600	13559600	2.77686570471389
chr6	13558700	13559700	2.76989016436778
chr6	13558800	13559800	2.2424009625434813
chr6	13558900	13559900	2.124579933057228
chr6	13559000	13560000	1.8710678686226552
chr6	13559100	13560100	2.0854125723711943
chr6	13559200	13560200	1.853681274922891
chr6	13559300	13560300	1.7910242698127077
chr6	13559400	13560400	1.6855854733317497
chr6	13559500	13560500	1.2314044292994164
chr6	13559600	13560600	1.1587316352969694
chr6	13559700	13560700	1.4160477790104675
chr6	13559800	13560800	1.5428305114527598
chr6	13559900	13560900	1.5756329256957415
chr6	13560000	13561000	0.3353261495459183
chr6	13560100	13561100	0.4538579480384899
chr6	13560200	13561200	0.5181229980561316
chr6	13560300	13561300	0.8190414758392369
chr6	13560400	13561400	0.9988135856650542
chr6	13560500	13561500	1.154612577842404
chr6	13560600	13561600	2.0725878704299383
chr6	13560700	13561700	2.180725226915748
chr6	13560800	13561800	2.717662095991398
chr6	13560900	13561900	2.612531074247552
chr6	13561000	13562000	4.082372174077947
chr6	13561100	13562100	3.906982857847824
chr6	13561200	13562200	3.6563900866442194
chr6	13561300	13562300	3.2255812527418564
chr6	13561400	13562400	3.0209409678985004
chr6	13561500	13562500	3.1640439260721203
chr6	13561600	13562600	3.0177565521976644
chr6	13561700	13562700	2.76376138090202
chr6	13561800	13562800	2.05865931274074
chr6	13561900	13562900	2.4121050345767023
chr6	13562000	13563000	2.2099799401391067
chr6	13562100	13563100	2.3622061175457523
chr6	13562200	13563200	2.292756175048094
chr6	13562300	13563300	2.4594314774911914
chr6	13562400	13563400	2.8958748753647328
chr6	13562500	13563500	2.744335953285609
chr6	13562600	13563600	2.5019156255108
chr6	13562700	13563700	2.2791553875978603
chr6	13562800	13563800	2.8014172206602077
chr6	13562900	13563900	2.662931205770213
chr6	13563000	13564000	2.4799541060339627
chr6	13563100	13564100	2.373963727375064
chr6	13563200	13564200	1.7893904971538066
chr6	13563300	13564300	1.7722846138708024
chr6	13563400	13564400	1.7473426977956092
chr6	13563500	13564500	1.2927444740262068
chr6	13563600	13564600	0.9821777665848366
chr6	13563700	13564700	0.7555649610357942
chr6	13563800	13564800	1.06551301912353
chr6	13563900	13564900	0.7444375697428359
chr6	13564000	13565000	0.9536877612612984
chr6	13564100	13565100	1.1835665944511802
chr6	13564200	13565200	2.109753170271713
chr6	13564300	13565300	2.4693476953274445
chr6	13564400	13565400	2.2602880949864126
chr6	13564500	13565500	2.9699065104092504
chr6	13564600	13565600	2.8960253484318565
chr6	13564700	13565700	3.0435584014847765
chr6	13564800	13565800	2.563879446923549
chr6	13564900	13565900	2.3007550065058666
chr6	13565000	13566000	2.753747110438599
chr6	13565100	13566100	2.3292009116748424
chr6	13565200	13566200	1.8856262831096369
chr6	13565300	13566300	0.4139818729654747
chr6	13565400	13566400	0.2546277671235605
chr6	13565500	13566500	-0.1331924059605565
chr6	13565600	13566600	-0.0181035106045788
chr6	13565700	13566700	-0.031619559849821684
chr6	13565800	13566800	0.35591711101850315
chr6	13565900	13566900	0.1524250584834712
chr6	13566000	13567000	-0.13386372843171818
chr6	13566100	13567100	0.1132982118796145
chr6	13566200	13567200	-0.3332064870973182
chr6	13566300	13567300	0.4094963837956677
chr6	13566400	13567400	0.3071013370555925
chr6	13566500	13567500	0.9222053553699618
chr6	13566600	13567600	0.965851899342072
chr6	13566700	13567700	0.3057123934108808
chr6	13566800	13567800	-0.2210120141913184
chr6	13566900	13567900	0.09787198656246493
chr6	13567000	13568000	-0.376538144731628
chr6	13567100	13568100	-0.2281793330886845
chr6	13567200	13568200	0.4299268069679344
chr6	13567300	13568300	0.7351598249903496
chr6	13567400	13568400	0.7919986057535114
chr6	13567500	13568500	0.21052079531043072
chr6	13567600	13568600	0.5309622471424106
chr6	13567700	13568700	1.3120544399975698
chr6	13567800	13568800	1.9676486247355682
chr6	13568300	13569300	1.5317718814972767
chr6	13568500	13569500	1.5206832506039685
chr6	13568600	13569600	1.8837643205501864
chr6	13568700	13569700	2.136046244095005
chr6	13568800	13569800	2.0427469564733003
chr6	13568900	13569900	1.8655172185480333
chr6	13569000	13570000	2.626256140302973
chr6	13569100	13570100	3.4674145108641867
chr6	13569200	13570200	3.078746868311664
chr6	13569300	13570300	3.1176861634580164
chr6	13569400	13570400	3.521725844007742
chr6	13570900	13571900	0.5964277753949673
chr6	13571000	13572000	0.6177051406662804
chr6	13571100	13572100	0.5402243146107434
chr6	13571200	13572200	0.20753715320528368
chr6	13571300	13572300	0.31467353325481345
chr6	13571400	13572400	0.8537688184781059
chr6	13571500	13572500	0.8034481388096835
chr6	13571600	13572600	0.9160835425149979
chr6	13571700	13572700	0.5885697931418489
chr6	13571800	13572800	0.7627886644510016
chr6	13571900	13572900	1.5540660997920552
chr6	13572000	13573000	1.332867995479542
chr6	13572100	13573100	1.3604941145732
chr6	13572200	13573200	2.136574190665813
chr6	13572300	13573300	1.9796098748653648
chr6	13572400	13573400	1.3551938949952451
chr6	13572500	13573500	1.313289619034674
chr6	13572600	13573600	1.178382166925688
chr6	13572700	13573700	2.067542024427276
chr6	13572800	13573800	1.9195989014229269
chr6	13572900	13573900	2.1871084377264864
chr6	13573000	13574000	2.3614937962906923
chr6	13573100	13574100	2.292893401944148
chr6	13574200	13575200	3.0815401143717014
chr6	13574300	13575300	3.0940806157010843
chr6	13574400	13575400	3.64552116900629
chr6	13574500	13575500	2.3264495542037222
chr6	13574600	13575600	2.0664136051285955
chr6	13574700	13575700	2.1654676629048786
chr6	13574800	13575800	1.6947960061456178
chr6	13574900	13575900	0.9642649975035594
chr6	13575000	13576000	0.18525858610045728
chr6	13575100	13576100	-0.32609724961923353
chr6	13575200	13576200	-0.5177072534784524
chr6	13575300	13576300	-0.8793393815316178
chr6	13575400	13576400	-0.6975277223332066
chr6	13575500	13576500	0.30639291831659804
chr6	13575600	13576600	0.07520649813776406
chr6	13575700	13576700	0.8082917429146748
chr6	13575800	13576800	0.41695661225472497
chr6	13575900	13576900	1.2150465721858923
chr6	13576000	13577000	1.4905869863924304
chr6	13576100	13577100	1.7482336579626268
chr6	13576200	13577200	2.8594493292577274
chr6	13576300	13577300	3.06207387778648
chr6	13576400	13577400	3.0348697239645155
chr6	13576500	13577500	2.3909454166197643
chr6	13576600	13577600	1.9365265657534392
chr6	13576700	13577700	1.9914411133828318
chr6	13576800	13577800	2.7547502399588235
chr6	13576900	13577900	2.6186959239793213
chr6	13577000	13578000	2.6911097515030007
chr6	13577100	13578100	2.699228988228098
chr6	13577200	13578200	2.191528623198911
chr6	13577300	13578300	2.500785786897543
chr6	13577400	13578400	2.063087854194424
chr6	13577500	13578500	2.28381726665366
chr6	13577600	13578600	2.6139009115497727
chr6	13578600	13579600	1.0565672622181397
chr6	13578700	13579700	1.0323366021571154
chr6	13578800	13579800	1.0456474140038814
chr6	13578900	13579900	1.441639797928261
chr6	13579000	13580000	1.5591178390259945
chr6	13579100	13580100	1.5359541710406102
chr6	13579200	13580200	1.0281650704284313
chr6	13579300	13580300	0.5367617272590609
chr6	13579400	13580400	-0.16241001072390476
chr6	13579500	13580500	0.18551804589086146
chr6	13579600	13580600	0.07739123389081526
chr6	13579700	13580700	0.3923314549228798
chr6	13579800	13580800	0.5563186605278182
chr6	13579900	13580900	0.998483237028884
chr6	13580000	13581000	0.8432785506107779
chr6	13580100	13581100	0.6609712014219205
chr6	13580200	13581200	0.7932108301760882
chr6	13580300	13581300	0.9093366916860248
chr6	13580400	13581400	0.7650384017603586
chr6	13580500	13581500	1.1602862653628694
chr6	13580600	13581600	1.1643292836789991
chr6	13580700	13581700	1.0214003589124043
chr6	13580800	13581800	1.3105991679351356
chr6	13580900	13581900	1.5239524920970893
chr6	13581000	13582000	1.5107340419576656
chr6	13581100	13582100	0.9143726026916292
chr6	13581200	13582200	0.9187757477589048
chr6	13581300	13582300	0.5714508291804011
chr6	13581400	13582400	0.6699422973629684
chr6	13581500	13582500	-0.26280896926487674
chr6	13581600	13582600	-0.28226092504548983
chr6	13581700	13582700	-0.33012515663740505
chr6	13581800	13582800	-0.5511571634329318
chr6	13581900	13582900	-1.1397277453299457
chr6	13582000	13583000	-0.81588677618257
chr6	13582100	13583100	0.7842463241823127
chr6	13582200	13583200	1.480436051428888
chr6	13583400	13584400	1.6743218014415546
chr6	13583500	13584500	2.3548507730416506
chr6	13583600	13584600	2.7936876081944972
chr6	13583700	13584700	2.748260307219456
chr6	13583800	13584800	2.2093196944738978
chr6	13583900	13584900	2.2854848892882647
chr6	13584000	13585000	2.4314807382531214
chr6	13584100	13585100	2.5917869214215474
chr6	13584200	13585200	2.784919103442803
chr6	13584300	13585300	3.086109708763757
chr6	13584400	13585400	2.8335891046615567
chr6	13584500	13585500	2.3479681459959885
chr6	13584600	13585600	1.8235636189813893
chr6	13584700	13585700	2.17740997139741
chr6	13584800	13585800	2.512824215407342
chr6	13584900	13585900	2.6100838381485123
chr6	13585000	13586000	2.3200075926530617
chr6	13585100	13586100	2.27937778327624
chr6	13585200	13586200	1.80616935506865
chr6	13585300	13586300	1.1678464558476347
chr6	13585400	13586400	1.0545529021967073
chr6	13585500	13586500	1.3691208484100543
chr6	13585600	13586600	0.8405766886339401
chr6	13585700	13586700	0.4121862961310845
chr6	13585800	13586800	0.565182266392786
chr6	13585900	13586900	0.6691504219045232
chr6	13586000	13587000	0.8839894668831333
chr6	13586100	13587100	0.735555419361788
chr6	13586200	13587200	1.7598145593101375
chr6	13586300	13587300	2.2810993387932337
chr6	13586400	13587400	1.9354549082589425
chr6	13586500	13587500	1.7210407177664169
chr6	13586600	13587600	2.36335959106636
chr6	13586700	13587700	2.7407792752793987
chr6	13586800	13587800	1.6721369928797227
chr6	13586900	13587900	1.8729777376391101
chr6	13587000	13588000	1.810982746141379
chr6	13587100	13588100	2.043692416707965
chr6	13587200	13588200	1.6702133834175064
chr6	13587300	13588300	1.578289224421356
chr6	13587400	13588400	2.3528865628307623
chr6	13587500	13588500	2.2418056812352583
chr6	13587600	13588600	2.2060511900396778
chr6	13587700	13588700	2.558884118023628
chr6	13587800	13588800	3.1719528826504715
chr6	13587900	13588900	3.06209822586564
chr6	13588000	13589000	3.097833034653367
chr6	13588100	13589100	2.409562876513476
chr6	13588200	13589200	2.087671540348129
chr6	13588300	13589300	1.9139368288462737
chr6	13588400	13589400	1.2246834652771648
chr6	13588500	13589500	0.6492027715185726
chr6	13588600	13589600	0.19627676645624625
chr6	13588700	13589700	-0.5528697375610582
chr6	13588800	13589800	-0.5964096864211257
chr6	13588900	13589900	-0.7315347487049826
chr6	13589000	13590000	-1.4080158130376628
chr6	13589100	13590100	-0.7410029513178097
chr6	13589200	13590200	-0.7124340272958063
chr6	13589300	13590300	-1.0609722283514955
chr6	13589400	13590400	-0.8400052305632667
chr6	13589500	13590500	-0.2128057571545844
chr6	13589600	13590600	0.2415171137059765
chr6	13589700	13590700	0.8390394359467418
chr6	13589800	13590800	1.231034623432336
chr6	13589900	13590900	1.5512980408033143
chr6	13590000	13591000	2.5419239663916615
chr6	13591300	13592300	2.6716368536081867
chr6	13591400	13592400	3.4205163972672423
chr6	13591500	13592500	3.5836182326151333
chr6	13591600	13592600	4.1337522644480655
chr6	13591700	13592700	4.1927155154413
chr6	13591800	13592800	3.7390913387735454
chr6	13591900	13592900	3.440452998031315
chr6	13592000	13593000	3.4376441823685733
chr6	13592100	13593100	3.1273037696672326
chr6	13592200	13593200	2.9565176882519038
chr6	13592300	13593300	2.8649647687223214
chr6	13592400	13593400	2.2401905273802565
chr6	13592500	13593500	2.3441894591645442
chr6	13592600	13593600	1.8451195178864832
chr6	13592700	13593700	2.1244797201888503
chr6	13592800	13593800	2.0422565119064786
chr6	13592900	13593900	2.3945410782102057
chr6	13593000	13594000	2.380200907338164
chr6	13593100	13594100	2.147712737742248
chr6	13593200	13594200	2.0957992800900067
chr6	13593300	13594300	1.9405805002758088
chr6	13593400	13594400	2.424759438691313
chr6	13593500	13594500	2.797059328267272
chr6	13593600	13594600	3.2685572138034664
chr6	13593700	13594700	3.562769522893828
chr6	13593800	13594800	3.726070228671092
chr6	13593900	13594900	3.5254534801778865
chr6	13594000	13595000	3.4492682780072745
chr6	13594100	13595100	3.7777187665247296
chr6	13594200	13595200	4.1624647536605135
chr6	13594300	13595300	4.218981961082127
chr6	13594400	13595400	3.8643239464010413
chr6	13594500	13595500	3.2798243159828484
chr6	13594600	13595600	2.821276383341196
chr6	13594700	13595700	2.713190685885021
chr6	13594800	13595800	2.9196562597876032
chr6	13594900	13595900	2.4462863955521756
chr6	13595000	13596000	2.518637885849588
chr6	13595100	13596100	2.0255000906435194
chr6	13595200	13596200	2.090741128637832
chr6	13595300	13596300	2.0636206401665893
chr6	13595400	13596400	2.616638752463578
chr6	13595500	13596500	2.764832747252273
chr6	13595600	13596600	2.884932482968393
chr6	13595700	13596700	2.6534658955189703
chr6	13595800	13596800	2.1735083126620336
chr6	13595900	13596900	2.6967600417716286
chr6	13596000	13597000	2.8717320185745048
chr6	13596100	13597100	3.696921692219537
chr6	13596200	13597200	3.3594997686164545
chr6	13596300	13597300	3.6251020188285863
chr6	13596400	13597400	3.0277684169139745
chr6	13597500	13598500	2.084022421133238
chr6	13597600	13598600	1.6917720405344077
chr6	13597700	13598700	1.3533079896744065
chr6	13597800	13598800	1.5456452609234723
chr6	13597900	13598900	1.4411220993838534
chr6	13598000	13599000	1.1442693749263888
chr6	13598100	13599100	0.8968694869859
chr6	13598200	13599200	1.096962103142492
chr6	13598300	13599300	1.4265014118093906
chr6	13598400	13599400	1.1985933831703015
chr6	13598500	13599500	1.7704019622144025
chr6	13598600	13599600	2.6058218685692784
chr6	13598700	13599700	2.7207591349583966
chr6	13598900	13599900	3.241201480619002
chr6	13599000	13600000	2.833124141717267
chr6	13599100	13600100	3.1567459784994574
chr6	13599200	13600200	3.040019094180256
chr6	13599300	13600300	3.0047704986861223
chr6	13599400	13600400	3.1761782800096823
chr6	13599500	13600500	3.2540936779012712
chr6	13599600	13600600	3.0630312066085392
chr6	13599700	13600700	3.2681140163462445
chr6	13599800	13600800	3.4069883289345784
chr6	13599900	13600900	3.0236124885610374
chr6	13600000	13601000	3.554132415218128
chr6	13600100	13601100	3.081349857660129
chr6	13600200	13601200	3.016900161226236
chr6	13600300	13601300	3.235653561660428
chr6	13600400	13601400	3.2119892606054874
chr6	13600500	13601500	3.0142464715215582
chr6	13600600	13601600	2.8727410156658517
chr6	13600700	13601700	2.3340566237248286
chr6	13600800	13601800	2.032311892588236
chr6	13600900	13601900	2.106489398422305
chr6	13601000	13602000	1.7543523518223338
chr6	13601100	13602100	1.8175649026208518
chr6	13601200	13602200	2.3973516201430867
chr6	13601300	13602300	1.9586891855707482
chr6	13601400	13602400	1.8276892243214824
chr6	13601600	13602600	1.4653042000092231
chr6	13601700	13602700	1.565287208664684
chr6	13601800	13602800	1.2516696029024077
chr6	13601900	13602900	1.3221043734032825
chr6	13603300	13604300	2.7809369879196977
chr6	13603400	13604400	1.9959711156542648
chr6	13603500	13604500	2.1046913301423755
chr6	13603600	13604600	1.7616145394759335
chr6	13603700	13604700	1.4307154912159852
chr6	13603800	13604800	1.223651654526999
chr6	13603900	13604900	1.086555956060875
chr6	13604000	13605000	0.8504163461908153
chr6	13604100	13605100	0.6558020629061844
chr6	13604200	13605200	1.0604894921941233
chr6	13604300	13605300	1.4335138832817336
chr6	13604400	13605400	1.8880512684827784
chr6	13604500	13605500	1.9744359709872497
chr6	13604600	13605600	2.5491676011965376
chr6	13604700	13605700	2.067052896037974
chr6	13604800	13605800	2.137511892498886
chr6	13604900	13605900	2.09490326202987
chr6	13605000	13606000	2.6249195786150192
chr6	13605100	13606100	2.243392065391973
chr6	13605200	13606200	2.115575521942397
chr6	13605300	13606300	2.0421339911659886
chr6	13605400	13606400	1.3687067900369168
chr6	13605500	13606500	1.1289232023175504
chr6	13605600	13606600	0.6935877157156726
chr6	13605700	13606700	1.5380889786256289
chr6	13605800	13606800	1.6828710161656637
chr6	13605900	13606900	1.6012074135369665
chr6	13606000	13607000	1.5702179923324178
chr6	13606100	13607100	1.9445780410698688
chr6	13606200	13607200	2.2877355003143665
chr6	13606300	13607300	2.380376623003844
chr6	13606400	13607400	3.5530730721686083
chr6	13606500	13607500	4.059918421655594
chr6	13606600	13607600	3.9058344242908665
chr6	13606700	13607700	3.8499968304552454
chr6	13606800	13607800	4.0339519900828265
chr6	13606900	13607900	4.281750074262535
chr6	13607000	13608000	4.000030607889561
chr6	13607100	13608100	3.903488791724504
chr6	13607200	13608200	3.3651198178241404
chr6	13607300	13608300	3.0447226837877723
chr6	13607400	13608400	2.485215013349986
chr6	13607500	13608500	2.1993712925082525
chr6	13607600	13608600	2.7399590741802253
chr6	13607700	13608700	2.1194157435630783
chr6	13607800	13608800	1.9018763172614903
chr6	13607900	13608900	1.6318206114674618
chr6	13608000	13609000	1.2596101145452339
chr6	13608200	13609200	1.6445193535133549
chr6	13608300	13609300	1.3533690779655942
chr6	13608400	13609400	1.7757258108338738
chr6	13608500	13609500	1.328612828237162
chr6	13608600	13609600	0.748110672946
chr6	13608700	13609700	1.1900961357754272
chr6	13608800	13609800	1.4164979196851246
chr6	13608900	13609900	1.3908073449542235
chr6	13609000	13610000	1.9228638591379819
chr6	13609100	13610100	1.818836509419016
chr6	13609200	13610200	2.0115928273163157
chr6	13609300	13610300	2.9822294746772227
chr6	13609400	13610400	2.9035112874401943
chr6	13611000	13612000	0.9565758043984082
chr6	13611100	13612100	0.9791795992333804
chr6	13611200	13612200	1.1531197732992378
chr6	13611300	13612300	1.3121366220656223
chr6	13611400	13612400	1.7169400177574237
chr6	13611500	13612500	1.8599812240836373
chr6	13611600	13612600	1.7456225829764078
chr6	13611700	13612700	1.6076392360036718
chr6	13611800	13612800	1.7974281726142716
chr6	13611900	13612900	2.2238511319745013
chr6	13612000	13613000	2.5054589591808893
chr6	13612100	13613100	2.47549032317324
chr6	13612200	13613200	2.5130509869390085
chr6	13612300	13613300	1.925139325147712
chr6	13612400	13613400	1.4531985827642468
chr6	13612500	13613500	1.9836823812853688
chr6	13612600	13613600	2.136062076227549
chr6	13612700	13613700	2.485542348209034
chr6	13612800	13613800	2.0377969931663684
chr6	13612900	13613900	1.7346536245566226
chr6	13613000	13614000	1.4978141245309589
chr6	13613100	13614100	1.3871997189363374
chr6	13613200	13614200	1.3003117761194662
chr6	13613300	13614300	1.5356109049888835
chr6	13613400	13614400	1.5046893681750977
chr6	13613500	13614500	0.7622449764257248
chr6	13615300	13616300	1.173444355141493
chr6	13615400	13616400	1.26911103911209
chr6	13615500	13616500	0.9732181316939408
chr6	13615600	13616600	0.7831444560663678
chr6	13615700	13616700	0.3488821492946361
chr6	13615800	13616800	0.515608877523264
chr6	13615900	13616900	0.8035720589967853
chr6	13616000	13617000	1.3067072351641844
chr6	13616100	13617100	1.0879298046657702
chr6	13616200	13617200	1.1929171542689618
chr6	13616300	13617300	0.2043783075550301
chr6	13616400	13617400	0.2693053612244345
chr6	13616500	13617500	0.4711332237822759
chr6	13616600	13617600	0.6383839361698439
chr6	13616700	13617700	0.5684307992152482
chr6	13616800	13617800	0.5623587072118202
chr6	13616900	13617900	0.20660952840122893
chr6	13617000	13618000	0.22640173007492662
chr6	13617100	13618100	0.2255315826139433
chr6	13617200	13618200	-0.2806651394876386
chr6	13617300	13618300	0.5289905189506131
chr6	13617400	13618400	0.5704772293637363
chr6	13617500	13618500	0.14902914699398065
chr6	13617600	13618600	0.0611851998100671
chr6	13617700	13618700	0.4871302582908605
chr6	13617800	13618800	0.27439484713998136
chr6	13617900	13618900	0.4389106076871137
chr6	13618000	13619000	-0.23338330239941701
chr6	13618100	13619100	-0.03556281903881193
chr6	13618200	13619200	-0.15388941740846587
chr6	13618300	13619300	-0.3725842497199308
chr6	13618400	13619400	-0.7274069273943733
chr6	13618500	13619500	-0.6546268012495879
chr6	13618600	13619600	-0.8098936949069819
chr6	13618700	13619700	-1.3568335582333229
chr6	13618800	13619800	-1.4874365975231345
chr6	13619300	13620300	0.4682701744629751
chr6	13619400	13620400	0.3039947490434793
chr6	13619500	13620500	-0.11684407956852327
chr6	13619600	13620600	-0.6460125591413892
chr6	13619700	13620700	-0.3222398746918966
chr6	13619800	13620800	-0.6629145472861446
chr6	13619900	13620900	-0.42766297136739
chr6	13620000	13621000	-0.128399652367301
chr6	13620100	13621100	-0.2768340322521267
chr6	13620200	13621200	-0.2927809974613052
chr6	13620300	13621300	-0.5690671135409604
chr6	13620400	13621400	-0.1162337082209014
chr6	13620500	13621500	-0.10600403453473034
chr6	13620600	13621600	0.8931935027056441
chr6	13620700	13621700	0.6826718414501026
chr6	13620800	13621800	0.8540163712785566
chr6	13620900	13621900	0.7130484515113327
chr6	13621000	13622000	0.8187334770177714
chr6	13621100	13622100	0.03177341074719059
chr6	13621200	13622200	-0.23024283499504986
chr6	13621300	13622300	-0.031460637283940884
chr6	13621400	13622400	-0.2140240950311192
chr6	13621500	13622500	0.8760316224146192
chr6	13621600	13622600	0.32871844538013084
chr6	13621700	13622700	-0.05372681630746858
chr6	13621800	13622800	-0.1991328061939137
chr6	13621900	13622900	-0.236095848204474
chr6	13622000	13623000	-0.7322480237041133
chr6	13622100	13623100	-0.5131450182943733
chr6	13622200	13623200	-0.9645574807512632
chr6	13622300	13623300	-1.09607447862075
chr6	13622400	13623400	-1.389398100126754
chr6	13622500	13623500	-2.014940950610648
chr6	13622600	13623600	-1.6557986332689143
chr6	13622700	13623700	-1.4193862487872106
chr6	13622800	13623800	-0.5581233435282311
chr6	13622900	13623900	-0.6964991607925535
chr6	13623000	13624000	-0.5117538396638176
chr6	13623100	13624100	0.2068458516530459
chr6	13623200	13624200	0.4773362603485393
chr6	13623300	13624300	0.6325758028676106
chr6	13623400	13624400	0.04593993510786112
chr6	13623500	13624500	0.5692538644276087
chr6	13623600	13624600	0.9973469302183928
chr6	13623700	13624700	1.4125714964377312
chr6	13623800	13624800	0.9682285234706748
chr6	13623900	13624900	1.3184288992551545
chr6	13624000	13625000	1.3954891316213245
chr6	13624100	13625100	0.8520055878661621
chr6	13624200	13625200	0.6184478127876487
chr6	13624300	13625300	0.7480807843908807
chr6	13624400	13625400	2.0071400992839297
chr6	13624500	13625500	1.1144535795674468
chr6	13624600	13625600	0.3221959595967304
chr6	13624700	13625700	0.2119043817708212
chr6	13624800	13625800	0.1605229920265367
chr6	13624900	13625900	-0.28544895643374474
chr6	13625000	13626000	-0.1942901626295092
chr6	13625100	13626100	-0.2898724077563487
chr6	13625200	13626200	0.3866505812538636
chr6	13625300	13626300	0.2928899943406608
chr6	13625400	13626400	-0.1610647547664784
chr6	13625500	13626500	0.2956155134754654
chr6	13625600	13626600	0.5559459767234971
chr6	13625700	13626700	0.21594780047665424
chr6	13625800	13626800	-0.3211818925443952
chr6	13625900	13626900	-0.32071636533619285
chr6	13626000	13627000	0.016819499036335783
chr6	13626100	13627100	0.2070513480423073
chr6	13626200	13627200	0.3187171220441362
chr6	13626300	13627300	0.2238826788925002
chr6	13626400	13627400	0.17006964805736816
chr6	13626500	13627500	0.01085108165106617
chr6	13626600	13627600	0.1159147389649047
chr6	13627600	13628600	0.32329130714516696
chr6	13627700	13628700	0.1844364185558044
chr6	13628500	13629500	0.3369140267936363
chr6	13628600	13629600	0.4829080614604159
chr6	13628700	13629700	0.3069815393602545
chr6	13628800	13629800	0.2477408825078402
chr6	13628900	13629900	0.4107182813875419
chr6	13629000	13630000	0.7438965240393969
chr6	13629100	13630100	1.6214234474803224
chr6	13629200	13630200	1.9123540651944244
chr6	13629300	13630300	2.3476653846017204
chr6	13629400	13630400	2.2709870486743924
chr6	13629500	13630500	2.131559349560433
chr6	13629600	13630600	2.058529912792607
chr6	13629700	13630700	2.1719270104975164
chr6	13629800	13630800	1.7920969589034002
chr6	13629900	13630900	1.6290457144204624
chr6	13630000	13631000	1.8490247345315038
chr6	13630100	13631100	1.5171364838836312
chr6	13630200	13631200	1.9854037526238213
chr6	13630300	13631300	1.845649440400359
chr6	13630400	13631400	1.1674246200981089
chr6	13630500	13631500	1.2930763302075234
chr6	13630600	13631600	1.6183263253165183
chr6	13630700	13631700	2.0478156717799307
chr6	13630800	13631800	2.150076557360165
chr6	13630900	13631900	1.8693230916609287
chr6	13631000	13632000	1.5816181423571078
chr6	13631100	13632100	0.8798482380240618
chr6	13632900	13633900	-0.7442931562348141
chr6	13633000	13634000	-0.06605682717349971
chr6	13633100	13634100	-0.2710090023859964
chr6	13633200	13634200	-1.1464278762848377
chr6	13633300	13634300	-1.9006395116604908
chr6	13633400	13634400	-1.3958113091025932
chr6	13633500	13634500	-1.3871066820933826
chr6	13633600	13634600	-1.303325734454574
chr6	13633700	13634700	-1.1931343517366657
chr6	13633800	13634800	-1.4140022423356549
chr6	13633900	13634900	-1.845122040072326
chr6	13634000	13635000	-2.0388924972979368
chr6	13634100	13635100	-1.96554491967783
chr6	13634200	13635200	-1.6467873327660631
chr6	13634300	13635300	-1.6643656615830469
chr6	13634400	13635400	-1.5703323465274703
chr6	13634500	13635500	-1.694085879302814
chr6	13634600	13635600	-1.7183636491935927
chr6	13634700	13635700	-1.659351442664213
chr6	13634800	13635800	-1.4401186446557441
chr6	13634900	13635900	-1.0799325874986387
chr6	13635000	13636000	-1.0541999187466136
chr6	13635100	13636100	-1.0111280640242764
chr6	13635200	13636200	-1.1652673405333769
chr6	13635300	13636300	-0.7510918870751881
chr6	13635400	13636400	-1.3847520677187821
chr6	13635500	13636500	-1.2321775956810688
chr6	13635600	13636600	-0.6898825798607297
chr6	13635700	13636700	-0.8082071582089599
chr6	13635800	13636800	-1.2317416640773435
chr6	13635900	13636900	-1.3377050669665451
chr6	13636000	13637000	-1.024858187791612
chr6	13636100	13637100	-0.5370640991944501
chr6	13636200	13637200	-0.1402938802586081
chr6	13636300	13637300	-0.5695094356777296
chr6	13636400	13637400	-0.060560291615071385
chr6	13636500	13637500	0.1487663114201465
chr6	13636600	13637600	-0.2055613892229817
chr6	13636700	13637700	-0.15888950959008916
chr6	13636800	13637800	-0.336163866749278
chr6	13636900	13637900	0.5631167307791998
chr6	13637000	13638000	1.0034857610022483
chr6	13637100	13638100	0.822439042660117
chr6	13637200	13638200	1.0472816858658025
chr6	13637300	13638300	1.0461316728748355
chr6	13637400	13638400	1.145038637269873
chr6	13637500	13638500	0.6208817617214674
chr6	13637600	13638600	0.5917799456876361
chr6	13637700	13638700	1.0037288718192898
chr6	13637800	13638800	1.7119695011275986
chr6	13637900	13638900	0.4304911531779344
chr6	13638000	13639000	0.05945116072131475
chr6	13638100	13639100	0.2485390006417745
chr6	13638200	13639200	-0.2177126296964336
chr6	13638300	13639300	-0.15479941507036976
chr6	13638400	13639400	-0.2651597613150089
chr6	13638500	13639500	0.6251281393262672
chr6	13638600	13639600	0.7021408409816866
chr6	13638700	13639700	0.8598733672938891
chr6	13638800	13639800	1.734357412145581
chr6	13638900	13639900	2.4680964663047447
chr6	13639000	13640000	1.9577259895870036
chr6	13639100	13640100	1.653388227466164
chr6	13639200	13640200	1.6037902307564198
chr6	13639300	13640300	1.4213510127395244
chr6	13639400	13640400	1.1370089294136585
chr6	13639500	13640500	0.6321756390904922
chr6	13639600	13640600	0.5955356506004519
chr6	13639700	13640700	-0.33293629356683824
chr6	13639800	13640800	-1.8201606435056168
chr6	13639900	13640900	-1.8249028820574216
chr6	13640000	13641000	-1.3081669616647282
chr6	13640100	13641100	-1.205792889766311
chr6	13640200	13641200	-1.0322717187443455
chr6	13640300	13641300	-0.036746008706245135
chr6	13640400	13641400	0.2410458303434291
chr6	13640500	13641500	0.3258833613002954
chr6	13640600	13641600	-0.08973040691110395
chr6	13640700	13641700	0.8334988190513499
chr6	13640800	13641800	0.953269283538618
chr6	13640900	13641900	0.5833732656997183
chr6	13641000	13642000	0.15616657263628944
chr6	13641100	13642100	-0.6187673009643857
chr6	13641200	13642200	-0.3370316638762401
chr6	13641300	13642300	-0.8387569407653505
chr6	13641400	13642400	-1.83260996059508
chr6	13641500	13642500	-1.63895824645832
chr6	13641600	13642600	-0.2847000785524541
chr6	13641700	13642700	-0.9260534644258802
chr6	13641800	13642800	-0.7380063079721422
chr6	13641900	13642900	-0.5131216265758515
chr6	13642000	13643000	0.3519453001101851
chr6	13642100	13643100	0.9841066932994802
chr6	13642200	13643200	1.2107832776622491
chr6	13642300	13643300	1.3980298789200916
chr6	13642400	13643400	2.457728492241129
chr6	13642500	13643500	2.3065887293421747
chr6	13642600	13643600	1.7341118394290078
chr6	13642700	13643700	1.674728584907626
chr6	13642800	13643800	2.0060551685491284
chr6	13642900	13643900	2.5109730689281866
chr6	13643000	13644000	2.2901771049701343
chr6	13643100	13644100	2.8973096529776403
chr6	13643200	13644200	2.205950287564795
chr6	13643300	13644300	2.2121467526474223
chr6	13643400	13644400	2.168034134916427
chr6	13643500	13644500	1.9199471338492908
chr6	13643600	13644600	1.5768118116278425
chr6	13643700	13644700	2.3326161628889825
chr6	13643800	13644800	2.661446107766144
chr6	13643900	13644900	1.9203723489287865
chr6	13644000	13645000	2.35848998816686
chr6	13644100	13645100	2.142138991535389
chr6	13644200	13645200	2.3873730974520178
chr6	13644300	13645300	2.0150667946947034
chr6	13644400	13645400	1.7872855687825144
chr6	13644500	13645500	2.1250729043075904
chr6	13644600	13645600	2.252548567693456
chr6	13644700	13645700	1.648479592250392
chr6	13644800	13645800	1.2628306032319652
chr6	13644900	13645900	1.6713583751768375
chr6	13645000	13646000	0.9142345822452255
chr6	13645100	13646100	0.9399743097031932
chr6	13645200	13646200	1.0658950822190971
chr6	13645300	13646300	1.7040789926227216
chr6	13645400	13646400	1.8991856458970464
chr6	13645500	13646500	1.7295657986495752
chr6	13645600	13646600	1.5237596869385717
chr6	13645700	13646700	1.3915515012376911
chr6	13645800	13646800	1.6204166129290958
chr6	13645900	13646900	1.4509680420598752
chr6	13646000	13647000	1.2997947400043297
chr6	13646100	13647100	0.5781955576760776
chr6	13646200	13647200	0.27054686931057603
chr6	13646300	13647300	-0.08700697000481322
chr6	13646400	13647400	0.12301451579182555
chr6	13646500	13647500	-0.03618002908972213
chr6	13646600	13647600	-0.2770443859887217
chr6	13646700	13647700	-0.6150508436120657
chr6	13646800	13647800	-1.3503084557803322
chr6	13646900	13647900	-1.842015948699804
chr6	13647000	13648000	-1.1839694771962523
chr6	13647100	13648100	-0.4953440654238322
chr6	13649500	13650500	0.4527683036518304
chr6	13649600	13650600	0.4384166765753073
chr6	13649700	13650700	0.7040292098341092
chr6	13649800	13650800	0.6006377008925016
chr6	13649900	13650900	0.8974486903596633
chr6	13650000	13651000	1.3230656034660506
chr6	13650100	13651100	1.7114555396584938
chr6	13650200	13651200	1.261674173967911
chr6	13650300	13651300	0.8662853405476661
chr6	13650400	13651400	1.0482801806944702
chr6	13650500	13651500	0.6006739265888243
chr6	13650600	13651600	0.8809587770372271
chr6	13650700	13651700	0.93441888078797
chr6	13650800	13651800	1.0979873333483936
chr6	13650900	13651900	0.5635555573463646
chr6	13651000	13652000	0.7481401265650364
chr6	13651100	13652100	-0.03261154027806956
chr6	13651200	13652200	-0.16557582687221006
chr6	13651300	13652300	-0.5219382198750108
chr6	13651400	13652400	0.0440005560168363
chr6	13651500	13652500	0.04573636267195247
chr6	13651600	13652600	-0.30179528665527305
chr6	13651700	13652700	-0.3517289628304696
chr6	13651800	13652800	0.6417863297792151
chr6	13651900	13652900	0.9288875637479024
chr6	13652000	13653000	1.0254691361426858
chr6	13652100	13653100	1.7103310491916257
chr6	13652200	13653200	1.3947564612827923
chr6	13652300	13653300	2.055740907783094
chr6	13652400	13653400	1.0949446166938044
chr6	13652500	13653500	1.3908260995289845
chr6	13652600	13653600	1.6212359551300335
chr6	13652700	13653700	1.0350163993663877
chr6	13652800	13653800	0.4632060062122574
chr6	13652900	13653900	0.010784703707297227
chr6	13653000	13654000	-0.8873104137642683
chr6	13653100	13654100	-1.2092300832129548
chr6	13653200	13654200	-0.6392894404439073
chr6	13653300	13654300	-1.0344861644413013
chr6	13653400	13654400	-0.5752806695410555
chr6	13653500	13654500	-0.4427566641377401
chr6	13653600	13654600	-0.6452713099059513
chr6	13653700	13654700	-0.18043931376257397
chr6	13653800	13654800	-0.2881897971590248
chr6	13653900	13654900	-0.07640563722283776
chr6	13654000	13655000	0.3614480004030179
chr6	13654100	13655100	-0.34197181818079003
chr6	13654200	13655200	-0.10868449699100703
chr6	13654300	13655300	0.7812451283044937
chr6	13654400	13655400	0.9507812701051921
chr6	13654500	13655500	0.4190085802404195
chr6	13654600	13655600	0.4994976591315549
chr6	13654700	13655700	0.5630525483709121
chr6	13654800	13655800	0.4242277353534057
chr6	13654900	13655900	0.5943184780830528
chr6	13655000	13656000	0.5329809815285219
chr6	13655100	13656100	1.2525050053242106
chr6	13655200	13656200	1.0389233182818551
chr6	13655300	13656300	0.3030985310537284
chr6	13655400	13656400	-0.03159082439120589
chr6	13655500	13656500	-0.30433578923739985
chr6	13655600	13656600	-0.12201741961026898
chr6	13655700	13656700	0.1973468370724626
chr6	13655800	13656800	0.6519277186391624
chr6	13655900	13656900	0.6682279236805384
chr6	13656000	13657000	1.132391268755079
chr6	13656100	13657100	0.8315617400879253
chr6	13656200	13657200	1.5190227734030128
chr6	13656300	13657300	2.7387035583220207
chr6	13656400	13657400	2.9076488268773115
chr6	13656500	13657500	2.9778251347079485
chr6	13656600	13657600	2.4569438290935874
chr6	13656700	13657700	1.9396663389475235
chr6	13656800	13657800	1.6097644575545489
chr6	13656900	13657900	1.202816418070757
chr6	13657000	13658000	1.344663449795493
chr6	13657100	13658100	1.6766167077991296
chr6	13657200	13658200	1.2724592806821249
chr6	13657300	13658300	0.5774168717130178
chr6	13657400	13658400	0.10822288035206204
chr6	13657500	13658500	1.0073854424849005
chr6	13657600	13658600	1.2862784137551408
chr6	13657700	13658700	1.6787269880828684
chr6	13657800	13658800	1.710013205530721
chr6	13657900	13658900	2.17340839069103
chr6	13658000	13659000	1.5860345132956104
chr6	13658100	13659100	1.2296886059820549
chr6	13658200	13659200	1.1098620052359451
chr6	13658300	13659300	1.0852086028571075
chr6	13658400	13659400	1.5056015183309888
chr6	13658500	13659500	0.9697890566387908
chr6	13658600	13659600	0.8620617018433471
chr6	13658700	13659700	0.8367838380684565
chr6	13658800	13659800	0.6727781379892959
chr6	13658900	13659900	0.3443464144091174
chr6	13659000	13660000	1.1447473986839491
chr6	13659100	13660100	1.3229938300708517
chr6	13659200	13660200	1.175380436670096
chr6	13659300	13660300	0.4040762610893349
chr6	13659400	13660400	-0.04594166147978242
chr6	13659500	13660500	-0.22051556412940598
chr6	13659600	13660600	-0.7957429521859319
chr6	13659700	13660700	-1.4902146126740448
chr6	13659800	13660800	-1.5650193616362849
chr6	13659900	13660900	-1.8522037712494244
chr6	13660000	13661000	-2.1455841940604867
chr6	13660100	13661100	-2.1654703214145603
chr6	13660200	13661200	-2.3093243820892977
chr6	13660300	13661300	-1.9006413457923887
chr6	13660400	13661400	-1.5624338218832523
chr6	13660500	13661500	-1.7297173703183653
chr6	13660600	13661600	-0.5046102703621311
chr6	13660700	13661700	0.26733798820071464
chr6	13660800	13661800	0.6712185224235364
chr6	13660900	13661900	0.9347314164375804
chr6	13661000	13662000	0.9659492933489922
chr6	13661100	13662100	0.8242125806817941
chr6	13661200	13662200	1.0005862817140532
chr6	13661300	13662300	1.4905926319959322
chr6	13661400	13662400	1.3442699857377054
chr6	13661500	13662500	1.8064637176577167
chr6	13661600	13662600	1.2443138948867494
chr6	13661700	13662700	1.187085121720422
chr6	13661800	13662800	1.2407962993019943
chr6	13661900	13662900	1.0035462996163609
chr6	13662000	13663000	1.2622492600442299
chr6	13662100	13663100	1.4061386515775185
chr6	13662200	13663200	1.4330922549419942
chr6	13662300	13663300	1.2584814587518305
chr6	13662400	13663400	1.5559525805026884
chr6	13662500	13663500	1.1583182093922004
chr6	13662600	13663600	1.9126253393537345
chr6	13662700	13663700	1.5711956603171602
chr6	13662800	13663800	1.1516204593483943
chr6	13662900	13663900	0.8448746878964538
chr6	13663000	13664000	0.6777743371126016
chr6	13663100	13664100	0.337792536625076
chr6	13663200	13664200	0.2336698807300765
chr6	13663300	13664300	-0.09116745264307942
chr6	13663400	13664400	-0.2409228083494863
chr6	13663500	13664500	-0.3576574258626323
chr6	13663600	13664600	-1.0975639927055307
chr6	13663700	13664700	-0.8188653415225894
chr6	13663800	13664800	-0.6820633488738329
chr6	13663900	13664900	-0.41503407743799975
chr6	13664000	13665000	-1.0997941208713542
chr6	13664100	13665100	-0.9578112524786772
chr6	13664200	13665200	-1.2423017455304015
chr6	13664300	13665300	-1.1884984553127065
chr6	13664400	13665400	-1.3617107040165086
chr6	13664500	13665500	-0.7765641320777087
chr6	13664600	13665600	-0.7530900997056815
chr6	13664700	13665700	-1.4414898671604062
chr6	13664800	13665800	-1.2786156792971826
chr6	13664900	13665900	-0.6322482038318571
chr6	13665000	13666000	-0.19285437496955482
chr6	13665100	13666100	-0.004030042082761033
chr6	13665200	13666200	0.29485645716371484
chr6	13665300	13666300	0.23650491586774625
chr6	13665400	13666400	0.4836091680291285
chr6	13665500	13666500	0.16305509012763972
chr6	13665600	13666600	0.17528400616260922
chr6	13666600	13667600	0.2230296261105084
chr6	13666700	13667700	-0.9301082450598778
chr6	13666800	13667800	-1.1033864997345486
chr6	13666900	13667900	-1.1203004489816428
chr6	13667000	13668000	-1.4151718114872311
chr6	13667100	13668100	-1.0668115716046356
chr6	13667200	13668200	-1.2669814519235425
chr6	13667300	13668300	-1.2474577712331851
chr6	13667400	13668400	-0.7834310807098309
chr6	13667500	13668500	-0.5741466795554151
chr6	13667600	13668600	-0.8125837778937698
chr6	13667700	13668700	0.507439727446057
chr6	13667800	13668800	0.8597345917236249
chr6	13667900	13668900	0.3241303979624565
chr6	13668000	13669000	0.5092830249277152
chr6	13668100	13669100	0.2333531778870131
chr6	13668200	13669200	0.4780632275830131
chr6	13668300	13669300	-0.020224419294284257
chr6	13668400	13669400	-0.08259144365937678
chr6	13668500	13669500	-0.5687960690502154
chr6	13668600	13669600	-0.8162637849588484
chr6	13668700	13669700	-1.3625859915966476
chr6	13668800	13669800	-1.6155892102480116
chr6	13668900	13669900	-1.0164345679618452
chr6	13669000	13670000	-0.2536232256936426
chr6	13669100	13670100	0.5555259197746811
chr6	13669200	13670200	0.849728443141063
chr6	13669300	13670300	1.5644642538503633
chr6	13669400	13670400	1.4918081433870567
chr6	13669500	13670500	1.6917559838319804
chr6	13669600	13670600	1.5037813376175828
chr6	13669700	13670700	1.7437204214564066
chr6	13670800	13671800	-0.5994184616197137
chr6	13670900	13671900	-0.5066562879153992
chr6	13671000	13672000	-0.42695012863230486
chr6	13671100	13672100	-0.4548854696497389
chr6	13671200	13672200	-0.3062801186166666
chr6	13671300	13672300	0.1514379099019277
chr6	13671400	13672400	-0.3374546967900043
chr6	13671500	13672500	-0.5184465756246893
chr6	13671600	13672600	0.1661714737042736
chr6	13671700	13672700	0.4805467130780835
chr6	13671800	13672800	0.4724605796957082
chr6	13671900	13672900	0.2038458687607477
chr6	13672000	13673000	-0.8760025847905882
chr6	13672100	13673100	-0.8164497626741563
chr6	13672200	13673200	-0.7742247833148627
chr6	13672300	13673300	-1.7582956533656895
chr6	13672400	13673400	-1.1007405581109573
chr6	13672500	13673500	-0.4420332716747079
chr6	13672600	13673600	-0.909821904406216
chr6	13672700	13673700	-0.8792077171876705
chr6	13672800	13673800	-0.6281581164959279
chr6	13672900	13673900	-0.4288416152733409
chr6	13673000	13674000	0.3099938689463759
chr6	13673100	13674100	0.7620453099427179
chr6	13673200	13674200	0.7025889980489464
chr6	13673500	13674500	1.749050121906088
chr6	13673600	13674600	1.35108639668724
chr6	13673700	13674700	1.1524548444732132
chr6	13673800	13674800	1.7436083699331115
chr6	13674000	13675000	1.5285335388285672
chr6	13674100	13675100	1.4683566107371373
chr6	13674200	13675200	1.3537071458079977
chr6	13674300	13675300	1.1384446367702776
chr6	13674400	13675400	0.4085628729936057
chr6	13674500	13675500	-0.2183346497257564
chr6	13674600	13675600	0.11839951701928192
chr6	13674700	13675700	0.1454986112484075
chr6	13674800	13675800	-0.4209088446281303
chr6	13674900	13675900	-0.6061872996398769
chr6	13675000	13676000	-0.39070438205958047
chr6	13675100	13676100	-0.6742986632225202
chr6	13675200	13676200	-0.6153952641629449
chr6	13675300	13676300	-0.1416332093585837
chr6	13675400	13676400	-0.8409653460020717
chr6	13675500	13676500	-0.6154390404221145
chr6	13675600	13676600	-1.0969552272589629
chr6	13675700	13676700	-0.547418536006094
chr6	13675800	13676800	-0.7520446482048337
chr6	13675900	13676900	-1.042929621329492
chr6	13676000	13677000	-1.8118166688202124
chr6	13676100	13677100	-2.0464478677995332
chr6	13676200	13677200	-2.5349004462204285
chr6	13676300	13677300	-2.991815662764377
chr6	13676400	13677400	-2.6775728961029546
chr6	13676500	13677500	-3.3755045951302276
chr6	13676600	13677600	-3.4965640938332063
chr6	13676700	13677700	-4.266598776358897
chr6	13676800	13677800	-4.422971123159196
chr6	13676900	13677900	-3.5701213428188456
chr6	13677000	13678000	-2.8138108608846117
chr6	13677100	13678100	-2.596755335974932
chr6	13677200	13678200	-1.7452604697090692
chr6	13677300	13678300	-2.019663944667071
chr6	13677400	13678400	-1.4952698900200865
chr6	13677500	13678500	-0.9000419700443091
chr6	13677600	13678600	0.1744919009954471
chr6	13677700	13678700	0.7316552372845784
chr6	13677800	13678800	1.218625528384596
chr6	13677900	13678900	0.6297794687509392
chr6	13678000	13679000	0.7356554971123372
chr6	13678100	13679100	0.6555049437501935
chr6	13678200	13679200	0.14902534680982996
chr6	13678300	13679300	0.019275814313673832
chr6	13678400	13679400	0.18051885675769228
chr6	13678500	13679500	0.2861346060018237
chr6	13678600	13679600	0.3170832535013323
chr6	13678700	13679700	-0.2213942668015321
chr6	13678800	13679800	-0.4281722408164412
chr6	13678900	13679900	-0.8141421445201543
chr6	13679000	13680000	-1.2231672818602872
chr6	13679100	13680100	-1.9857768516163798
chr6	13679200	13680200	-1.8384526521686424
chr6	13679300	13680300	-1.7309377837887467
chr6	13679400	13680400	-2.09529033344644
chr6	13679500	13680500	-1.81187885673978
chr6	13679600	13680600	-2.4435981018231767
chr6	13679700	13680700	-1.97871106390898
chr6	13679800	13680800	-1.7311159963898053
chr6	13679900	13680900	-2.006081411750361
chr6	13680000	13681000	-1.0977605671356243
chr6	13680100	13681100	-0.4894998542865237
chr6	13680200	13681200	-1.003395123462424
chr6	13680300	13681300	-0.6841445153716676
chr6	13680400	13681400	-0.6583942748250774
chr6	13680500	13681500	-0.8241677436521881
chr6	13680600	13681600	-0.7761206296097627
chr6	13680700	13681700	-0.7789688631683032
chr6	13680800	13681800	-0.7285093570255136
chr6	13680900	13681900	-0.1636403219336093
chr6	13681000	13682000	-0.7597938092371801
chr6	13681100	13682100	-0.4295905321885368
chr6	13681200	13682200	0.2342902385218659
chr6	13681300	13682300	0.09959544479284964
chr6	13681400	13682400	0.04758772920651132
chr6	13682400	13683400	-2.9256918333750486
chr6	13682500	13683500	-2.6829697918214674
chr6	13682600	13683600	-2.2159120571992275
chr6	13682700	13683700	-2.9317064675748274
chr6	13682800	13683800	-2.8390255935386466
chr6	13682900	13683900	-2.8837401917454533
chr6	13683000	13684000	-2.7844855127985744
chr6	13683100	13684100	-2.2665387518573548
chr6	13683200	13684200	-2.335792236235912
chr6	13683300	13684300	-1.7358553941882575
chr6	13683400	13684400	-1.7749660317098863
chr6	13683500	13684500	-1.9063061107994903
chr6	13683600	13684600	-2.8325802133719784
chr6	13683700	13684700	-2.2762662260114275
chr6	13683800	13684800	-2.0942842278043705
chr6	13683900	13684900	-1.4978214397706788
chr6	13684000	13685000	-1.3852567067062
chr6	13684100	13685100	-1.0327793908235354
chr6	13684200	13685200	-1.0819656331092224
chr6	13684300	13685300	-0.7361918469321256
chr6	13684400	13685400	-0.4700514439701861
chr6	13684500	13685500	-0.014500364433435591
chr6	13684600	13685600	0.453891248269061
chr6	13684700	13685700	0.5518940816608882
chr6	13684800	13685800	0.9815660063874057
chr6	13684900	13685900	0.9614184382881628
chr6	13685000	13686000	0.8511362863051937
chr6	13689000	13690000	0.2080487217247615
chr6	13689100	13690100	-0.6177109570059229
chr6	13689200	13690200	-0.7914589788890974
chr6	13689300	13690300	-1.338085039981803
chr6	13689400	13690400	-1.7453071857526237
chr6	13689500	13690500	-1.7149372649190582
chr6	13689600	13690600	-2.0664074848572738
chr6	13689700	13690700	-2.461797819075793
chr6	13689800	13690800	-2.9226622080686533
chr6	13689900	13690900	-2.908770377172086
chr6	13690000	13691000	-2.2990078770238918
chr6	13690100	13691100	-1.60641813447448
chr6	13691200	13692200	1.4127343615451404
chr6	13691300	13692300	1.1057692737738631
chr6	13691400	13692400	0.9463075216136032
chr6	13691500	13692500	0.5569391038404962
chr6	13692600	13693600	-0.66363690440838
chr6	13692700	13693700	-0.2275136701519817
chr6	13692800	13693800	-0.0017783922814864192
chr6	13692900	13693900	-0.3928571774376214
chr6	13693000	13694000	-0.9378071111847034
chr6	13693100	13694100	-0.7272943254016632
chr6	13693200	13694200	-0.6713938585111119
chr6	13693300	13694300	-0.7444552730083044
chr6	13693400	13694400	-1.0588980157430772
chr6	13693500	13694500	-1.3706199026677666
chr6	13693600	13694600	-1.4783532711403915
chr6	13693700	13694700	-1.7242244711141643
chr6	13693800	13694800	-2.1014301917734084
chr6	13693900	13694900	-1.1913905567126837
chr6	13694000	13695000	-0.5506023257206679
chr6	13694100	13695100	-0.6591524229660141
chr6	13694200	13695200	-0.5387090206461791
chr6	13694300	13695300	-0.354693290566198
chr6	13694400	13695400	0.07432400038302629
chr6	13695500	13696500	-2.005537526570256
chr6	13695600	13696600	-2.0980496284282983
chr6	13695700	13696700	-2.0562849754744383
chr6	13695800	13696800	-2.510093554094691
chr6	13695900	13696900	-0.9123112163474242
chr6	13696000	13697000	-0.7168033083909514
chr6	13696100	13697100	-0.05554531419805014
chr6	13696200	13697200	-0.14029015980991413
chr6	13696300	13697300	-0.0389380215276513
chr6	13696400	13697400	0.18094907096716087
chr6	13696500	13697500	0.03889563671784628
chr6	13696600	13697600	-0.037491253383039685
chr6	13696700	13697700	-0.07611708422264822
chr6	13696800	13697800	-0.4404934477835032
chr6	13696900	13697900	-2.2681295102033774
chr6	13697000	13698000	-2.398414416320502
chr6	13697100	13698100	-2.6304476784556816
chr6	13697200	13698200	-2.9230498044737714
chr6	13697300	13698300	-3.6329800933092655
chr6	13697400	13698400	-4.0417961012081784
chr6	13697500	13698500	-3.0396800978232617
chr6	13697600	13698600	-3.8060191008157247
chr6	13697700	13698700	-3.4170093325716024
chr6	13697800	13698800	-3.113020109756005
chr6	13697900	13698900	-2.8396866427964627
chr6	13698000	13699000	-2.529600795437721
chr6	13698100	13699100	-2.2940302209258525
chr6	13698200	13699200	-1.4078978251871812
chr6	13698300	13699300	-0.8328499763947537
chr6	13698400	13699400	-0.9050781158640494
chr6	13698500	13699500	-0.7272465064432944
chr6	13698600	13699600	-0.4816709780220961
chr6	13698700	13699700	-0.7677160808050378
chr6	13698800	13699800	-0.6693244620708257
chr6	13698900	13699900	-0.8120170326335442
chr6	13699000	13700000	-0.8822464274989514
chr6	13699100	13700100	-1.0120163024894058
chr6	13699200	13700200	-1.1607550557493098
chr6	13699300	13700300	-0.8533798308293491
chr6	13699400	13700400	0.02242684486016008
chr6	13699500	13700500	-0.5830625277830506
chr6	13699600	13700600	0.33619722844013233
chr6	13699700	13700700	0.3914649116269169
chr6	13699800	13700800	0.6468415207553121
chr6	13699900	13700900	0.8508795530532809
chr6	13700000	13701000	0.6409164708631382
chr6	13700100	13701100	0.9870379394735764
chr6	13700200	13701200	1.070442981754305
chr6	13700300	13701300	0.4552451650647513
chr6	13700400	13701400	-0.2608543231838937
chr6	13700500	13701500	-0.06559588464382651
chr6	13700600	13701600	0.11862125472059568
chr6	13700700	13701700	-0.36423242478078144
chr6	13700800	13701800	0.12314748748188455
chr6	13700900	13701900	-0.2652815053331409
chr6	13701000	13702000	0.21070004712457283
chr6	13701100	13702100	-0.5252131739949207
chr6	13701200	13702200	-0.9139875798855278
chr6	13701300	13702300	-1.0650342233505992
chr6	13701400	13702400	-0.7019959793260899
chr6	13701500	13702500	-1.052042244933977
chr6	13701600	13702600	-1.5721720331090132
chr6	13701700	13702700	-1.6905461486267963
chr6	13701800	13702800	-2.415490724323671
chr6	13701900	13702900	-2.419352986841788
chr6	13702000	13703000	-2.9917191668333754
chr6	13702100	13703100	-3.4745850563666543
chr6	13702200	13703200	-3.660685325992545
chr6	13702300	13703300	-3.9559678186563514
chr6	13702400	13703400	-4.410841090994747
chr6	13702500	13703500	-4.419708361391726
chr6	13702600	13703600	-4.393564035024999
chr6	13702700	13703700	-4.0525817246453615
chr6	13702800	13703800	-4.5251926516050585
chr6	13702900	13703900	-4.090920359296703
chr6	13703000	13704000	-4.390910716989321
chr6	13703100	13704100	-3.926589888591261
chr6	13703200	13704200	-3.86593683127496
chr6	13703300	13704300	-2.5239472721235137
chr6	13703400	13704400	-2.3540009619236733
chr6	13703500	13704500	-2.4967278331813336
chr6	13703600	13704600	-2.4070061114648484
chr6	13703700	13704700	-2.410168022462225
chr6	13703800	13704800	-1.9986047395342537
chr6	13703900	13704900	-2.2307834874029515
chr6	13704000	13705000	-1.611043599894834
chr6	13704100	13705100	-1.2523097180182825
chr6	13707000	13708000	-1.553249625233733
chr6	13707100	13708100	-2.5467790258927656
chr6	13707200	13708200	-2.7628047051298616
chr6	13707300	13708300	-2.9247982601787017
chr6	13707400	13708400	-2.3646415845198088
chr6	13707500	13708500	-3.097935089443112
chr6	13707600	13708600	-3.0053307580916604
chr6	13707700	13708700	-3.5156303566929314
chr6	13707800	13708800	-3.008245359529868
chr6	13707900	13708900	-2.632027964298161
chr6	13708000	13709000	-2.5505631852046973
chr6	13708100	13709100	-2.2305856418761225
chr6	13708200	13709200	-1.9168576924323515
chr6	13708300	13709300	-1.4505488727640514
chr6	13708400	13709400	-1.7273747189635502
chr6	13708500	13709500	-1.6219998898940675
chr6	13708600	13709600	-2.582985813030271
chr6	13708700	13709700	-2.5469912253824263
chr6	13708800	13709800	-2.2477023720690763
chr6	13708900	13709900	-2.5911026403924446
chr6	13709000	13710000	-2.1610282797977405
chr6	13709100	13710100	-2.1605039978263982
chr6	13709200	13710200	-2.90582945886418
chr6	13709300	13710300	-3.5775047366232893
chr6	13709400	13710400	-4.103038242020496
chr6	13709500	13710500	-3.981611255631777
chr6	13709600	13710600	-3.3437007458755614
chr6	13709700	13710700	-3.838039948971904
chr6	13709800	13710800	-3.9474554692091113
chr6	13709900	13710900	-2.9806529241598767
chr6	13710000	13711000	-2.9918800549987616
chr6	13710100	13711100	-2.357714223722294
chr6	13710200	13711200	-1.9048988734219447
chr6	13710300	13711300	-0.20815472352669184
chr6	13710400	13711400	0.3892921548395872
chr6	13710500	13711500	0.9122482074739996
chr6	13710600	13711600	1.5487068317807675
chr6	13710700	13711700	2.456836543328421
chr6	13710800	13711800	2.254879837515104
chr6	13710900	13711900	1.9602719111370093
chr6	13711000	13712000	2.2868398626936988
chr6	13711100	13712100	2.092903936883925
chr6	13711200	13712200	2.31832172388317
chr6	13711300	13712300	1.977189796957316
chr6	13711400	13712400	2.0281490381723453
chr6	13711500	13712500	1.4906160867509468
chr6	13711600	13712600	1.3024324320302836
chr6	13711700	13712700	0.6007722126244196
chr6	13711800	13712800	-0.4439149805971845
chr6	13711900	13712900	-0.9213259952094142
chr6	13712000	13713000	-1.8966794106855602
chr6	13712100	13713100	-1.829752358080361
chr6	13712200	13713200	-1.3632522031129497
chr6	13712300	13713300	-1.231853000632265
chr6	13712400	13713400	-0.8337661861710589
chr6	13712500	13713500	0.20143001601731572
chr6	13712600	13713600	-0.08702663980514906
chr6	13712700	13713700	-0.18138493201990408
chr6	13712800	13713800	0.8459026950479491
chr6	13712900	13713900	1.0626655659871749
chr6	13713000	13714000	1.060664074342223
chr6	13713100	13714100	1.2691225968335025
chr6	13713200	13714200	0.5137321168099442
chr6	13713300	13714300	0.8238267986455116
chr6	13713400	13714400	0.8706008406882036
chr6	13713500	13714500	0.6664684627853493
chr6	13713600	13714600	0.8977786172633607
chr6	13713700	13714700	0.8501913050441856
chr6	13713800	13714800	0.5738038465042572
chr6	13713900	13714900	0.20793776461439006
chr6	13714000	13715000	0.17661440007216056
chr6	13714100	13715100	0.07345120608902007
chr6	13714200	13715200	0.41931774719064907
chr6	13714300	13715300	-0.11732920312688952
chr6	13714400	13715400	-0.6339758734845449
chr6	13714500	13715500	-0.8786308843144532
chr6	13714600	13715600	-1.0153461446579644
chr6	13714700	13715700	-0.5484579823769005
chr6	13716700	13717700	-5.307650631510706
chr6	13718300	13719300	-0.8932170468154723
chr6	13718400	13719400	-0.6847425333019389
chr6	13718500	13719500	-0.8949844244279443
chr6	13718600	13719600	-0.9208349147225848
chr6	13718700	13719700	-0.5977528988211059
chr6	13718800	13719800	-0.32931718176993696
chr6	13718900	13719900	-0.4507868965789898
chr6	13719000	13720000	-0.32249437228938965
chr6	13719100	13720100	-0.9888739958171464
chr6	13719900	13720900	0.6315067734916113
chr6	13720000	13721000	0.9832483535072293
chr6	13720100	13721100	0.5855045325715587
chr6	13720200	13721200	0.14792921448718094
chr6	13720300	13721300	0.5341222501735406
chr6	13720400	13721400	0.8400613609819192
chr6	13720500	13721500	0.5366780195935633
chr6	13720600	13721600	0.8251207257571878
chr6	13720700	13721700	0.5148029288337439
chr6	13720800	13721800	0.4952564486424319
chr6	13720900	13721900	0.25746808161185475
chr6	13721000	13722000	0.6087703889119821
chr6	13721100	13722100	1.3377305685243412
chr6	13721200	13722200	2.089020372880224
chr6	13721300	13722300	1.6330358287412352
chr6	13721400	13722400	1.2296067918528721
chr6	13721500	13722500	1.4593073658767817
chr6	13721600	13722600	1.482586980412013
chr6	13721700	13722700	1.5082008547552923
chr6	13721800	13722800	1.549616907974091
chr6	13721900	13722900	1.5438840691521147
chr6	13722000	13723000	1.2050315748160454
chr6	13722100	13723100	0.9785164838394681
chr6	13722200	13723200	0.8422453131591245
chr6	13722300	13723300	1.485897761760438
chr6	13722400	13723400	1.4517156672394431
chr6	13722500	13723500	1.3458744497493738
chr6	13722600	13723600	1.7696366985465162
chr6	13722700	13723700	1.532062238201214
chr6	13722800	13723800	1.6919401142203565
chr6	13722900	13723900	1.7062124472775144
chr6	13723000	13724000	1.640561081723207
chr6	13723100	13724100	1.1349261315591956
chr6	13723200	13724200	1.4082427512894442
chr6	13723300	13724300	0.7514920944072601
chr6	13723400	13724400	0.9211577114350084
chr6	13723500	13724500	0.922015769104358
chr6	13723600	13724600	0.5394376031349576
chr6	13723700	13724700	0.7531817226824707
chr6	13723800	13724800	0.4862472839451726
chr6	13723900	13724900	0.7615079234455429
chr6	13724000	13725000	1.1227431231445324
chr6	13724100	13725100	2.1294522812523824
chr6	13724200	13725200	1.5382132918213038
chr6	13724300	13725300	1.851884958080683
chr6	13724400	13725400	2.440087049943319
chr6	13724500	13725500	2.213451564696721
chr6	13724600	13725600	2.3982364548594717
chr6	13724700	13725700	2.6389759836933755
chr6	13724800	13725800	2.3622547680418737
chr6	13724900	13725900	1.73322207679827
chr6	13725000	13726000	1.6259999434118404
chr6	13725100	13726100	1.2042081690368436
chr6	13725200	13726200	1.3399940622329465
chr6	13726300	13727300	2.242170989284516
chr6	13726400	13727400	1.811019533328262
chr6	13726500	13727500	2.0205340804718084
chr6	13726600	13727600	1.8186823439661148
chr6	13726700	13727700	1.3258474713455737
chr6	13726800	13727800	0.4327545218184555
chr6	13726900	13727900	-0.13480841188362874
chr6	13727000	13728000	-0.28564076337203476
chr6	13727100	13728100	0.004746868663692946
chr6	13727200	13728200	0.6558529504758671
chr6	13727300	13728300	0.7384070342829093
chr6	13727400	13728400	1.013217933256683
chr6	13727500	13728500	1.1670690908476005
chr6	13727600	13728600	1.4090198333315895
chr6	13727700	13728700	1.5379011022675848
chr6	13727800	13728800	1.2739544331086723
chr6	13727900	13728900	1.336968220604769
chr6	13728000	13729000	2.011730413902593
chr6	13728100	13729100	1.8041868154797287
chr6	13728200	13729200	1.5361776924333268
chr6	13728300	13729300	1.6095979265223903
chr6	13728400	13729400	1.4325187280062048
chr6	13728500	13729500	1.2289984951398794
chr6	13728600	13729600	0.9402473879295652
chr6	13728700	13729700	0.333685976612794
chr6	13728800	13729800	1.8002835002351818
chr6	13728900	13729900	1.5783970556824711
chr6	13729000	13730000	1.4967960630479171
chr6	13729100	13730100	1.4118206278812009
chr6	13729200	13730200	1.2004764676953221
chr6	13729300	13730300	0.8344700903223521
chr6	13730600	13731600	-0.06818486679767233
chr6	13730700	13731700	0.5975066617675148
chr6	13730800	13731800	0.8821575757474321
chr6	13730900	13731900	1.0442025749568051
chr6	13731000	13732000	1.2727453921127436
chr6	13731100	13732100	1.259835318753674
chr6	13731200	13732200	1.5526886727956406
chr6	13731300	13732300	1.4412777505541463
chr6	13731400	13732400	1.2275216056047615
chr6	13731500	13732500	1.352366191304888
chr6	13731600	13732600	2.6444594465089386
chr6	13731700	13732700	2.349940222882428
chr6	13731800	13732800	2.125242243904358
chr6	13731900	13732900	1.8259263649685784
chr6	13732000	13733000	1.7320122188036087
chr6	13732100	13733100	1.5835889716435616
chr6	13732200	13733200	1.4195531639547143
chr6	13732300	13733300	1.6836773924718766
chr6	13732400	13733400	1.367815841789914
chr6	13732500	13733500	1.3574688552696066
chr6	13732600	13733600	0.9823337319668312
chr6	13732700	13733700	0.8240419551145336
chr6	13733800	13734800	-0.2499651333651192
chr6	13733900	13734900	-1.0931649495568767
chr6	13734000	13735000	-1.076668824473036
chr6	13734100	13735100	-0.7114779394721552
chr6	13734200	13735200	-0.9330920093441912
chr6	13734300	13735300	-1.4221268086128491
chr6	13734400	13735400	-2.2561987237096943
chr6	13734500	13735500	-1.6556533133654372
chr6	13735500	13736500	0.7503786452189583
chr6	13735600	13736600	0.7078512813008024
chr6	13735700	13736700	0.11549940536381
chr6	13735800	13736800	0.36665751930938745
chr6	13735900	13736900	0.6976671690020645
chr6	13736000	13737000	0.6463998867654963
chr6	13736100	13737100	0.6770090106209193
chr6	13736200	13737200	0.5006626879868427
chr6	13736300	13737300	-0.047676715283861824
chr6	13736400	13737400	0.272797457640862
chr6	13736500	13737500	0.346942547222045
chr6	13736600	13737600	0.0868079837455395
chr6	13736700	13737700	0.7940633910228084
chr6	13736800	13737800	1.2782606012407487
chr6	13736900	13737900	0.5552911277726351
chr6	13737000	13738000	0.4350334580001389
chr6	13737100	13738100	0.3921731812051474
chr6	13737200	13738200	-0.20347132503055468
chr6	13737300	13738300	-0.5079999956574863
chr6	13737400	13738400	-0.9056860635960859
chr6	13737500	13738500	-0.514699255372092
chr6	13737600	13738600	-0.3743887687398581
chr6	13737700	13738700	-0.3857098133670726
chr6	13741200	13742200	0.02593367868120813
chr6	13741300	13742300	-0.4836304429243287
chr6	13741400	13742400	-1.1879826527776471
chr6	13741500	13742500	-1.2734872563768005
chr6	13741600	13742600	-1.7022512253594175
chr6	13741700	13742700	-2.75662106605274
chr6	13741800	13742800	-2.9099849804806586
chr6	13741900	13742900	-2.804704984873815
chr6	13742000	13743000	-3.5298689790686453
chr6	13742100	13743100	-4.112103360831684
chr6	13742200	13743200	-4.7905461283458814
chr6	13742300	13743300	-5.14525842907966
chr6	13742400	13743400	-5.041010860961436
chr6	13742500	13743500	-6.0437902153903424
chr6	13742600	13743600	-6.491907941613941
chr6	13742700	13743700	-6.819653298531803
chr6	13742800	13743800	-6.939587640616652
chr6	13742900	13743900	-6.895076948710598
chr6	13743000	13744000	-6.934784897912574
chr6	13743100	13744100	-7.16742862222356
chr6	13744600	13745600	-7.500726139987342
chr6	13744700	13745700	-5.879199856171359
chr6	13744800	13745800	-5.037737736279418
chr6	13744900	13745900	-3.8608741456974407
chr6	13745000	13746000	-2.098986444323508
chr6	13745100	13746100	-1.5522438676200492
chr6	13745200	13746200	-0.4439488023843128
chr6	13745300	13746300	-0.7068845863936347
chr6	13745400	13746400	-0.424098390792979
chr6	13745500	13746500	-0.5959948820300676
chr6	13745600	13746600	-0.5392226749998861
chr6	13745700	13746700	-0.181348608928504
chr6	13745800	13746800	0.8342808742818085
chr6	13745900	13746900	1.2583075555913772
chr6	13746000	13747000	0.8356659897815547
chr6	13746100	13747100	0.8389143130390746
chr6	13746200	13747200	0.6113798923441667
chr6	13746300	13747300	0.7056102770232665
chr6	13746400	13747400	1.132971916261887
chr6	13746500	13747500	1.2840002714717869
chr6	13746600	13747600	0.8759201574361873
chr6	13746700	13747700	1.1024660917531541
chr6	13747700	13748700	0.28385812099344643
chr6	13747800	13748800	-0.00711306535324802
chr6	13747900	13748900	-0.19597616854515987
chr6	13748000	13749000	0.14386949465807802
chr6	13748100	13749100	-0.21157890611257413
chr6	13748200	13749200	-0.2567656058665762
chr6	13748300	13749300	0.18757635787306512
chr6	13749200	13750200	0.5704019427729919
chr6	13749300	13750300	0.08492450704250101
chr6	13749400	13750400	-0.05539568498324925
chr6	13749500	13750500	0.04284279838744316
chr6	13749600	13750600	0.7176924981725954
chr6	13749700	13750700	1.4895908327755791
chr6	13749800	13750800	1.3781289556462604
chr6	13749900	13750900	1.5873294339407789
chr6	13750000	13751000	1.6954538056531627
chr6	13750100	13751100	1.4844001244383882
chr6	13750200	13751200	1.8953673642652031
chr6	13750300	13751300	2.3358443064056216
chr6	13750400	13751400	2.2629473630515893
chr6	13750600	13751600	2.1245299089455463
chr6	13750700	13751700	1.6088125833105524
chr6	13750800	13751800	1.3477101683016783
chr6	13750900	13751900	0.992413903096958
chr6	13751000	13752000	1.4013504414869045
chr6	13751100	13752100	1.9117495901213848
chr6	13751200	13752200	1.9225424931196842
chr6	13751300	13752300	1.7433229332083175
chr6	13751400	13752400	1.9835287286123229
chr6	13751500	13752500	2.149987132217361
chr6	13751600	13752600	2.218340175330344
chr6	13752700	13753700	3.838037452092335
chr6	13752800	13753800	3.8001529363847055
chr6	13752900	13753900	3.8455876599010166
chr6	13753000	13754000	3.162684255791531
chr6	13753100	13754100	2.7977789779381297
chr6	13753200	13754200	2.871790206507721
chr6	13753300	13754300	2.821128699561969
chr6	13753400	13754400	2.512896863272997
chr6	13753500	13754500	2.556593150416389
chr6	13753600	13754600	2.248874409055853
chr6	13753700	13754700	2.0319661770234068
chr6	13753800	13754800	1.6792092570408048
chr6	13753900	13754900	1.4266568739222645
chr6	13754000	13755000	1.2513586899755664
chr6	13754100	13755100	0.7381970339501585
chr6	13754200	13755200	0.7365069854932541
chr6	13754300	13755300	1.1920557235077551
chr6	13754400	13755400	1.5217674358709985
chr6	13754500	13755500	1.4904304054981052
chr6	13754600	13755600	1.1966191999936893
chr6	13754700	13755700	1.0161705040854538
chr6	13754800	13755800	1.5137056489127012
chr6	13754900	13755900	1.6769869991418709
chr6	13755000	13756000	1.912668284357072
chr6	13755100	13756100	2.216874842458904
chr6	13755200	13756200	2.35746537937886
chr6	13755300	13756300	1.5938097042786965
chr6	13755400	13756400	1.1973103279511612
chr6	13755500	13756500	1.0151268867281042
chr6	13755600	13756600	1.569071314072945
chr6	13755700	13756700	2.057265484203184
chr6	13755800	13756800	1.6365487631332587
chr6	13755900	13756900	1.4481219744908118
chr6	13756000	13757000	1.7315445382624421
chr6	13756100	13757100	1.4181379217739485
chr6	13756200	13757200	1.2714182323891488
chr6	13756300	13757300	2.0926585693125928
chr6	13756400	13757400	2.2406605120120813
chr6	13756500	13757500	2.2770893428602768
chr6	13756600	13757600	1.2416388107628653
chr6	13756700	13757700	0.9026161864811548
chr6	13756800	13757800	0.9042748407132908
chr6	13756900	13757900	1.284128901635583
chr6	13757000	13758000	1.597154412068132
chr6	13757100	13758100	1.7367452997651158
chr6	13757200	13758200	1.595732402532272
chr6	13757300	13758300	1.0692414513802675
chr6	13757400	13758400	1.6252497420203005
chr6	13757500	13758500	1.7375610699428434
chr6	13757600	13758600	2.096933774626807
chr6	13757700	13758700	2.147517081173284
chr6	13757800	13758800	2.8980830230940438
chr6	13757900	13758900	2.7557153185686523
chr6	13758000	13759000	2.9831093610317576
chr6	13758100	13759100	2.8060685635035023
chr6	13758200	13759200	3.2798206456220966
chr6	13758300	13759300	4.014914065515459
chr6	13758400	13759400	3.623636227360888
chr6	13758500	13759500	3.627936814118311
chr6	13758600	13759600	3.6767412405163817
chr6	13758700	13759700	4.23728848706695
chr6	13758800	13759800	3.8344155098073314
chr6	13758900	13759900	3.644463570073624
chr6	13759000	13760000	2.8552543260055483
chr6	13759100	13760100	3.177992578258181
chr6	13759200	13760200	1.8898532323998167
chr6	13759300	13760300	1.42078379788263
chr6	13759400	13760400	1.0460943502475992
chr6	13759500	13760500	1.5167757782445688
chr6	13759600	13760600	1.91577500068172
chr6	13759700	13760700	1.5989542388423756
chr6	13759800	13760800	0.9906708143170676
chr6	13759900	13760900	0.8065193300916296
chr6	13760000	13761000	0.547637083285637
chr6	13760100	13761100	0.1782515024880781
chr6	13760200	13761200	0.7685915226122356
chr6	13760300	13761300	0.13899413385372406
chr6	13760400	13761400	0.6117665072058822
chr6	13760500	13761500	0.5131928264417146
chr6	13760600	13761600	0.5330113718160167
chr6	13760700	13761700	0.16637440669392092
chr6	13760800	13761800	0.7428412338661093
chr6	13760900	13761900	1.3906712559392385
chr6	13761000	13762000	2.096733627895037
chr6	13762500	13763500	0.70484830618286
chr6	13762600	13763600	0.3815872358862907
chr6	13762700	13763700	0.3078483203922958
chr6	13762800	13763800	0.2602609040171248
chr6	13762900	13763900	0.3130087926188417
chr6	13763000	13764000	0.24431768104685284
chr6	13763100	13764100	0.2935535749898646
chr6	13763200	13764200	0.060143094440736636
chr6	13765600	13766600	1.7476344983502434
chr6	13765700	13766700	1.7819142897593652
chr6	13765800	13766800	0.6687952038426271
chr6	13765900	13766900	1.2726553412559776
chr6	13766000	13767000	1.7856690549845684
chr6	13766100	13767100	2.0351461852373687
chr6	13766200	13767200	2.408727614456432
chr6	13766300	13767300	1.9293968616054944
chr6	13766400	13767400	1.2148539815829904
chr6	13766500	13767500	1.7889026056724018
chr6	13766600	13767600	1.8789626001757
chr6	13766700	13767700	1.3249560561610934
chr6	13766800	13767800	2.8831983275609527
chr6	13766900	13767900	2.3870250349856144
chr6	13767000	13768000	2.0115995629480543
chr6	13769100	13770100	2.109033673561668
chr6	13769200	13770200	2.3768243414366186
chr6	13769300	13770300	2.1736760638115764
chr6	13769400	13770400	1.828274369937292
chr6	13770500	13771500	0.3944815261115301
chr6	13770600	13771600	0.5008089202653028
chr6	13770700	13771700	0.13760003022393602
chr6	13770800	13771800	0.17748569981728335
chr6	13770900	13771900	0.3042350203248437
chr6	13771000	13772000	0.6725869902072117
chr6	13771100	13772100	1.0352990167094531
chr6	13771200	13772200	0.4950937794849734
chr6	13771300	13772300	0.4651695113866688
chr6	13771400	13772400	0.5369959084428584
chr6	13771500	13772500	0.07199098798915159
chr6	13771600	13772600	0.07661021610883675
chr6	13772400	13773400	-8.101976653376656
chr6	13773700	13774700	-9.483452182679235
chr6	13773800	13774800	-6.2898700739328826
chr6	13775700	13776700	-0.2854969382159739
chr6	13775800	13776800	0.2349424592704923
chr6	13775900	13776900	0.049354768866425716
chr6	13776000	13777000	0.9822781192700037
chr6	13776100	13777100	0.9655479413861892
chr6	13777500	13778500	1.7047125737259206
chr6	13777600	13778600	1.575866454365526
chr6	13777700	13778700	0.8805773133390137
chr6	13777800	13778800	0.984236865219022
chr6	13777900	13778900	1.1964476168502736
chr6	13778000	13779000	1.1753388775876574
chr6	13778100	13779100	1.1027229473804223
chr6	13778200	13779200	0.7765219864731079
chr6	13778300	13779300	0.8701697869127987
chr6	13778400	13779400	1.0540498684804436
chr6	13778500	13779500	1.6009481209523193
chr6	13778600	13779600	1.1439040515572954
chr6	13778700	13779700	1.5400290956493707
chr6	13778800	13779800	1.0518076609424316
chr6	13778900	13779900	1.0399881634238397
chr6	13779000	13780000	0.9897754511408379
chr6	13779100	13780100	1.3961802177144609
chr6	13779200	13780200	0.8405545969177393
chr6	13779300	13780300	0.7040066557571756
chr6	13779400	13780400	0.7725093793936257
chr6	13779500	13780500	0.6874272904386379
chr6	13779600	13780600	1.1843679228594657
chr6	13779700	13780700	1.0379424241181414
chr6	13779800	13780800	1.3247524055657822
chr6	13779900	13780900	1.5025240085634572
chr6	13780000	13781000	1.2311330188413352
chr6	13780100	13781100	0.9502704459627034
chr6	13780500	13781500	0.7482232916996083
chr6	13780600	13781600	0.7138617545825554
chr6	13782000	13783000	1.2513747112798854
chr6	13782100	13783100	0.7546110617765287
chr6	13782200	13783200	1.1956403478414406
chr6	13782300	13783300	1.3574979362298374
chr6	13782400	13783400	1.5646816601768339
chr6	13782500	13783500	1.8707056205744463
chr6	13782600	13783600	1.7715768116486763
chr6	13782700	13783700	0.8505844471999766
chr6	13782800	13783800	0.9612024051613556
chr6	13782900	13783900	0.9831175465619302
chr6	13783000	13784000	1.03512993261559
chr6	13783100	13784100	1.3793277499335819
chr6	13783200	13784200	1.0405809128048682
chr6	13783300	13784300	0.5721999858754929
chr6	13783400	13784400	1.0656509010410455
chr6	13783500	13784500	0.7231232224211825
chr6	13784900	13785900	-1.4480898519254175
chr6	13785000	13786000	-0.6886359792854541
chr6	13785100	13786100	-0.11475351367213478
chr6	13785200	13786200	0.23771145669022584
chr6	13785300	13786300	0.7162800080637027
chr6	13785400	13786400	1.2483718786240885
chr6	13785500	13786500	0.5173778975440989
chr6	13785600	13786600	0.5168853527995683
chr6	13785700	13786700	0.5850298643566973
chr6	13785800	13786800	0.2525908559274402
chr6	13785900	13786900	0.9258569998301104
chr6	13786000	13787000	0.485817686375413
chr6	13786100	13787100	-0.036455354465707315
chr6	13786200	13787200	-1.2944934066589855
chr6	13786300	13787300	-2.187162700766012
chr6	13786400	13787400	-2.1941397430821006
chr6	13786500	13787500	-1.4120108050207263
chr6	13786600	13787600	-1.4610436907787367
chr6	13786700	13787700	-1.6885681285524052
chr6	13786800	13787800	-1.4043875722461407
chr6	13786900	13787900	-1.0961420000403843
chr6	13787000	13788000	-0.6127268164051831
chr6	13787100	13788100	0.2961206749858353
chr6	13787200	13788200	1.4842843251636286
chr6	13787300	13788300	1.260186903773344
chr6	13787400	13788400	1.1232288510966002
chr6	13787500	13788500	1.2068857296644908
chr6	13787600	13788600	0.958157261414172
chr6	13787700	13788700	1.9252070537778168
chr6	13787800	13788800	2.3417185347571725
chr6	13787900	13788900	2.0544258326821447
chr6	13788000	13789000	1.7037130696066813
chr6	13788100	13789100	0.9106824417371542
chr6	13788200	13789200	0.6389376492979844
chr6	13788300	13789300	0.7222103416387331
chr6	13788400	13789400	-0.11257790196121102
chr6	13788500	13789500	-1.3271328720413784
chr6	13788600	13789600	-0.6009733081282602
chr6	13788700	13789700	-1.191879577728522
chr6	13788800	13789800	-0.9202193902642172
chr6	13788900	13789900	-1.0277640389689708
chr6	13789000	13790000	-0.7812932212463107
chr6	13789100	13790100	-0.8686323965114797
chr6	13789200	13790200	-0.9951091755140002
chr6	13789300	13790300	-0.5464004361607795
chr6	13789400	13790400	0.7628546217445246
chr6	13789500	13790500	1.9323460951144755
chr6	13789600	13790600	1.7933969171347253
chr6	13789700	13790700	1.5443575136001009
chr6	13789800	13790800	1.1688329957880657
chr6	13789900	13790900	1.2793859267063359
chr6	13790000	13791000	1.220703128159229
chr6	13790100	13791100	1.1573567229807282
chr6	13790200	13791200	1.5919144803553185
chr6	13790300	13791300	1.4124809982235165
chr6	13790400	13791400	1.0848178887529605
chr6	13790500	13791500	0.7846200685797162
chr6	13790600	13791600	0.770806870213126
chr6	13790700	13791700	0.8067148554246363
chr6	13790800	13791800	0.7412594189117195
chr6	13790900	13791900	0.8460743070585804
chr6	13791000	13792000	1.1973557358467963
chr6	13791100	13792100	1.329007405316761
chr6	13791200	13792200	1.0074394095915502
chr6	13791300	13792300	1.7459440291121586
chr6	13791400	13792400	1.4218058483991545
chr6	13791500	13792500	1.7575282114666313
chr6	13791600	13792600	1.4794191637798662
chr6	13791700	13792700	2.50008537665925
chr6	13791800	13792800	2.5951759988399536
chr6	13791900	13792900	2.662018930472184
chr6	13792000	13793000	2.245183872813174
chr6	13792100	13793100	2.4236363370746137
chr6	13793200	13794200	1.5625470559548469
chr6	13793300	13794300	2.2100834047234543
chr6	13793400	13794400	1.9489357033829613
chr6	13793500	13794500	2.1366976802789024
chr6	13793600	13794600	1.4197306649636017
chr6	13794700	13795700	1.5068459201421809
chr6	13794800	13795800	1.8752087243707456
chr6	13794900	13795900	1.4914696372544916
chr6	13795000	13796000	1.7602376761465564
chr6	13795100	13796100	1.6005865531544063
chr6	13795200	13796200	1.4341553755242198
chr6	13795300	13796300	0.9287382538966332
chr6	13795400	13796400	1.4438073411686907
chr6	13795500	13796500	1.5400922994713004
chr6	13796000	13797000	0.6684155760055956
chr6	13796100	13797100	1.0009839377104108
chr6	13796200	13797200	0.9662324966980512
chr6	13796300	13797300	1.3455812733531711
chr6	13796400	13797400	1.062712410097996
chr6	13796500	13797500	1.2402748701974151
chr6	13796600	13797600	0.5731078634599891
chr6	13796700	13797700	1.2015411130392273
chr6	13796800	13797800	1.2243410504877916
chr6	13796900	13797900	1.1236188233434172
chr6	13797000	13798000	1.694448394648557
chr6	13797100	13798100	1.7509953295970329
chr6	13797800	13798800	1.441437369239595
chr6	13797900	13798900	1.9219343143541905
chr6	13798000	13799000	0.822853951357952
chr6	13798100	13799100	1.0148575039056995
chr6	13798200	13799200	1.6193956157316174
chr6	13798300	13799300	1.6360749913458248
chr6	13798400	13799400	1.6314455550943627
chr6	13798500	13799500	2.209431132899081
chr6	13798600	13799600	2.488475587652335
chr6	13798700	13799700	2.2308426839559807
chr6	13798800	13799800	2.3722216702832446
chr6	13799900	13800900	-0.06623847329518566
chr6	13800000	13801000	0.22611442738518941
chr6	13800100	13801100	-0.14034888655116032
chr6	13800200	13801200	-0.09064201390959127
chr6	13800300	13801300	0.0866201555764166
chr6	13800400	13801400	0.17913664349061206
chr6	13800500	13801500	0.20260407548950268
chr6	13800600	13801600	0.3949214738397624
chr6	13800700	13801700	0.5983929637230214
chr6	13800800	13801800	0.4218603282606993
chr6	13800900	13801900	-0.8941572734565058
chr6	13801000	13802000	-0.6847465852040429
chr6	13801100	13802100	-0.4852679928698811
chr6	13801200	13802200	-0.506678098015139
chr6	13801300	13802300	-0.4155662892883466
chr6	13801400	13802400	-0.3564881865798019
chr6	13801500	13802500	-0.3978227372665601
chr6	13801600	13802600	-0.3343087533231987
chr6	13801700	13802700	-0.3609605790968235
chr6	13801800	13802800	0.2222339519450069
chr6	13801900	13802900	0.8109211991261797
chr6	13802000	13803000	0.802091049825174
chr6	13802100	13803100	0.6745457599347529
chr6	13802200	13803200	0.6306716911257235
chr6	13802300	13803300	0.7528897313950335
chr6	13802400	13803400	0.8143652445124621
chr6	13802500	13803500	0.8854715320909208
chr6	13802600	13803600	1.0445899281847912
chr6	13802700	13803700	1.0848791456020852
chr6	13802800	13803800	0.5728000221309132
chr6	13802900	13803900	1.095588019837841
chr6	13803000	13804000	0.6177469603297469
chr6	13804900	13805900	1.6780996375128991
chr6	13805000	13806000	1.750606858229779
chr6	13805100	13806100	1.8850762702186568
chr6	13805200	13806200	2.0635007539771557
chr6	13805300	13806300	2.634204324284435
chr6	13805400	13806400	2.204247510450528
chr6	13805500	13806500	2.481567201400624
chr6	13805600	13806600	2.363450582543938
chr6	13805700	13806700	1.9451447279698024
chr6	13805800	13806800	1.6143323591391865
chr6	13805900	13806900	1.5531297489095754
chr6	13806000	13807000	1.4753858708720688
chr6	13806100	13807100	1.4515405633030931
chr6	13806200	13807200	0.8952945707126887
chr6	13806300	13807300	0.02411851892396249
chr6	13806400	13807400	-0.013586925000648451
chr6	13806500	13807500	-0.006750818418716882
chr6	13806600	13807600	0.3615853488037993
chr6	13806700	13807700	0.8314239806824021
chr6	13806800	13807800	0.9529375116615278
chr6	13806900	13807900	0.9228593153822748
chr6	13807000	13808000	0.4150434444505633
chr6	13807100	13808100	-0.09627244441989544
chr6	13807200	13808200	0.11785112922861908
chr6	13807300	13808300	0.4631613437214772
chr6	13807400	13808400	0.07675955959991597
chr6	13807500	13808500	0.4355440076988988
chr6	13807600	13808600	-0.6945514785214015
chr6	13807700	13808700	-0.6410387072168495
chr6	13807800	13808800	-0.9297262451529646
chr6	13807900	13808900	-1.2371761416509437
chr6	13808000	13809000	-1.1023894083328738
chr6	13808100	13809100	-1.1071128495891271
chr6	13808200	13809200	-1.5484910167093011
chr6	13808300	13809300	-1.7612901697353998
chr6	13808400	13809400	-1.414827977562081
chr6	13808500	13809500	-2.159410137416511
chr6	13808600	13809600	-1.4959177065588791
chr6	13808700	13809700	-1.6204957488440488
chr6	13808800	13809800	-1.1281920524417914
chr6	13809800	13810800	1.8785709124560857
chr6	13809900	13810900	2.285458816888697
chr6	13810000	13811000	1.901516800970506
chr6	13810100	13811100	1.3972411625248362
chr6	13810200	13811200	1.7359801643575232
chr6	13810300	13811300	1.7992376145612343
chr6	13810400	13811400	1.7067493000098748
chr6	13810500	13811500	0.9663752486826572
chr6	13810600	13811600	0.4507065832065952
chr6	13810700	13811700	0.24181316353778395
chr6	13810800	13811800	0.5807150299360733
chr6	13810900	13811900	0.24794370339653524
chr6	13811000	13812000	0.032519092169033204
chr6	13811100	13812100	0.1955929667343556
chr6	13811200	13812200	-0.35690460466341245
chr6	13811300	13812300	-0.012634719816954802
chr6	13811400	13812400	0.4879007649185473
chr6	13811500	13812500	1.271227470667922
chr6	13811600	13812600	1.2227413568600314
chr6	13811700	13812700	1.0759385025323
chr6	13811800	13812800	0.8962277481957709
chr6	13811900	13812900	0.7785999007085916
chr6	13812000	13813000	0.7052994577472217
chr6	13812100	13813100	-0.10263011154165967
chr6	13812200	13813200	0.2143490569093587
chr6	13812300	13813300	-0.3098345313420107
chr6	13812400	13813400	-1.0215182668360063
chr6	13812500	13813500	-1.3915848794491326
chr6	13812600	13813600	-1.8484411229178423
chr6	13812700	13813700	-1.5016605134096328
chr6	13812800	13813800	-1.0685522987994702
chr6	13812900	13813900	-1.1228929014554951
chr6	13813000	13814000	-0.7538009210327002
chr6	13813100	13814100	0.8432591717997036
chr6	13813200	13814200	1.591801658536249
chr6	13813300	13814300	2.0387233955947734
chr6	13813400	13814400	2.974783630552116
chr6	13813500	13814500	3.2945148718895494
chr6	13813600	13814600	4.384146794750048
chr6	13813700	13814700	4.136578261106888
chr6	13813800	13814800	3.2406330777381007
chr6	13813900	13814900	3.6827836923571264
chr6	13814000	13815000	3.7397387657299097
chr6	13814100	13815100	2.5394731201771075
chr6	13814200	13815200	2.0343176353527
chr6	13814300	13815300	1.5148740423774645
chr6	13814400	13815400	1.0086717215854608
chr6	13814500	13815500	1.1969477881264696
chr6	13814600	13815600	0.6999770549645435
chr6	13814700	13815700	1.3242386451454145
chr6	13814800	13815800	2.6792158231928425
chr6	13814900	13815900	2.120244549250991
chr6	13815000	13816000	1.693305861228894
chr6	13815100	13816100	1.942856095288312
chr6	13815200	13816200	1.4417916169457057
chr6	13815300	13816300	1.4248179510625147
chr6	13815400	13816400	1.5605952323529535
chr6	13815500	13816500	1.3319210269548871
chr6	13815600	13816600	1.846982471408004
chr6	13815700	13816700	1.6275204333192679
chr6	13815800	13816800	1.805887796623016
chr6	13815900	13816900	1.9497679488214053
chr6	13816000	13817000	1.628773115010522
chr6	13816100	13817100	1.8701735038375105
chr6	13816200	13817200	2.220536494914356
chr6	13816300	13817300	2.279672236289232
chr6	13816400	13817400	2.2535760134863634
chr6	13816500	13817500	2.496034222116529
chr6	13816600	13817600	2.0921061702284067
chr6	13816700	13817700	2.2438902750151746
chr6	13816800	13817800	1.4925000103481822
chr6	13816900	13817900	0.7602752973191718
chr6	13817000	13818000	1.1721204960051668
chr6	13817100	13818100	1.5344083824388417
chr6	13817200	13818200	1.5430121542922028
chr6	13817300	13818300	0.3786408546419862
chr6	13817400	13818400	0.2189285650435332
chr6	13817500	13818500	0.4601795686328802
chr6	13817600	13818600	-0.019144508391916868
chr6	13817700	13818700	0.12159591098200055
chr6	13817800	13818800	0.12525631056936393
chr6	13817900	13818900	0.06996396684279718
chr6	13818000	13819000	-0.2597242225359881
chr6	13818100	13819100	-0.4154375653585251
chr6	13818200	13819200	-1.1312632766847066
chr6	13818300	13819300	-0.4852166210714744
chr6	13818400	13819400	-0.4536808832433976
chr6	13819500	13820500	1.2253309400288184
chr6	13819600	13820600	1.183757462925269
chr6	13819700	13820700	1.2832913848150358
chr6	13819800	13820800	1.7576872765369485
chr6	13819900	13820900	1.4931202805998969
chr6	13820000	13821000	1.6526842999643294
chr6	13820100	13821100	1.3976879441356185
chr6	13820200	13821200	1.6175935427230372
chr6	13820300	13821300	1.1255619121282805
chr6	13820400	13821400	1.503702097832964
chr6	13820500	13821500	2.023760225617069
chr6	13820600	13821600	1.8737198263400776
chr6	13820700	13821700	1.6910532691970137
chr6	13820800	13821800	1.2132340311082417
chr6	13822100	13823100	0.3396902007930388
chr6	13822200	13823200	0.2421915434339645
chr6	13822300	13823300	0.5782420242792305
chr6	13822400	13823400	0.9414247334498472
chr6	13822500	13823500	0.7131208381532889
chr6	13822600	13823600	1.0784200543861897
chr6	13822700	13823700	1.166920245387324
chr6	13822800	13823800	1.2762177131338026
chr6	13822900	13823900	1.7583621612294793
chr6	13823000	13824000	2.5709235703683464
chr6	13823100	13824100	2.3509788183682785
chr6	13823200	13824200	2.4236840378866202
chr6	13823300	13824300	2.4430506026146097
chr6	13823400	13824400	2.064709240114774
chr6	13823500	13824500	2.097078560123609
chr6	13823600	13824600	1.3793582141591725
chr6	13823700	13824700	1.6229280873258451
chr6	13823800	13824800	1.7531570134600605
chr6	13823900	13824900	1.1737012947240033
chr6	13824000	13825000	0.8810647366502538
chr6	13824100	13825100	1.1329815754476482
chr6	13824200	13825200	1.5586251138940517
chr6	13824300	13825300	1.7123643001512152
chr6	13824400	13825400	1.6180151903937172
chr6	13824500	13825500	1.7107770742446875
chr6	13824600	13825600	2.1047482846108134
chr6	13824700	13825700	1.9491684882569351
chr6	13824800	13825800	1.3035623481344596
chr6	13824900	13825900	1.5085031972384746
chr6	13825000	13826000	1.519891632810533
chr6	13825100	13826100	1.8188680727466944
chr6	13825200	13826200	1.9882608015281549
chr6	13825300	13826300	2.101784148787415
chr6	13825400	13826400	2.5728584863686064
chr6	13825500	13826500	2.6295259867163017
chr6	13825600	13826600	2.096640967548742
chr6	13825700	13826700	1.7296205361450383
chr6	13825800	13826800	2.1659092776264117
chr6	13825900	13826900	2.2423733643860047
chr6	13826000	13827000	2.304628552620929
chr6	13826100	13827100	2.215412378498009
chr6	13826200	13827200	2.0039701261922525
chr6	13826300	13827300	1.8323430073098208
chr6	13826400	13827400	1.3868232824966562
chr6	13826500	13827500	1.1938445598987055
chr6	13826600	13827600	1.0739946921703498
chr6	13826700	13827700	1.0930615838422857
chr6	13826800	13827800	1.067634956952569
chr6	13826900	13827900	1.041493141207642
chr6	13827000	13828000	0.8134173079173389
chr6	13827100	13828100	0.8526255213738435
chr6	13827200	13828200	0.6432717083169113
chr6	13827300	13828300	0.5944338687521268
chr6	13827400	13828400	0.9764806775021362
chr6	13827500	13828500	0.9056049262261476
chr6	13827600	13828600	1.403496904955282
chr6	13827700	13828700	1.728709586303454
chr6	13827800	13828800	2.2572823724328943
chr6	13827900	13828900	2.0424902964499814
chr6	13828000	13829000	2.008933491191567
chr6	13828100	13829100	1.5684574347504674
chr6	13828200	13829200	1.5901403571952155
chr6	13828300	13829300	1.5590536923066334
chr6	13828400	13829400	1.8677695362885558
chr6	13828500	13829500	2.384843953520149
chr6	13828600	13829600	2.612647556846894
chr6	13828700	13829700	2.474766483436414
chr6	13828800	13829800	2.3727582224011767
chr6	13828900	13829900	2.477740492265267
chr6	13829000	13830000	2.21393132578585
chr6	13829100	13830100	2.428955493773601
chr6	13829200	13830200	2.7729658405949227
chr6	13829300	13830300	2.8946370239402475
chr6	13829400	13830400	2.068074545919196
chr6	13829500	13830500	1.6125913776898917
chr6	13829600	13830600	1.2731074055862557
chr6	13829700	13830700	0.995598318849592
chr6	13829800	13830800	0.8667435586085169
chr6	13829900	13830900	0.779863065590016
chr6	13830000	13831000	0.9703513165311187
chr6	13830100	13831100	1.125724167891571
chr6	13831200	13832200	1.392772801620398
chr6	13831300	13832300	1.8955208518625164
chr6	13831400	13832400	1.969514193740808
chr6	13831500	13832500	2.594678565729976
chr6	13831600	13832600	2.2920891123013103
chr6	13831700	13832700	2.3566308608270643
chr6	13831800	13832800	1.986134614877037
chr6	13831900	13832900	1.7816103585050949
chr6	13832000	13833000	1.879737522683933
chr6	13832100	13833100	2.6951275523588007
chr6	13832200	13833200	2.8781595081134674
chr6	13832300	13833300	2.675967547021468
chr6	13832400	13833400	2.70624736065973
chr6	13832500	13833500	2.6767762558433765
chr6	13832600	13833600	2.8658237566138305
chr6	13832700	13833700	2.6232792882173777
chr6	13832800	13833800	3.1237935457088137
chr6	13832900	13833900	2.693940291604876
chr6	13833000	13834000	2.715195417454006
chr6	13833100	13834100	2.072182543206516
chr6	13833200	13834200	1.991821309508209
chr6	13833300	13834300	1.9705905866872355
chr6	13836300	13837300	-0.6740975125774554
chr6	13836400	13837400	-0.029797664364208238
chr6	13836500	13837500	-0.2600847994204191
chr6	13836600	13837600	-0.1180739091441946
chr6	13836700	13837700	0.1222028520089107
chr6	13837200	13838200	-0.5405020167816157
chr6	13837300	13838300	-0.5863906215689086
chr6	13838500	13839500	1.2020207937690082
chr6	13838600	13839600	1.5451944294008313
chr6	13838700	13839700	1.74338344825856
chr6	13838800	13839800	1.2067039392795191
chr6	13838900	13839900	1.2156345205028063
chr6	13839000	13840000	1.6038016983821166
chr6	13839100	13840100	1.6274544721332531
chr6	13839200	13840200	2.1676020366805657
chr6	13839300	13840300	2.4904897399810064
chr6	13839400	13840400	1.9873194104886185
chr6	13839500	13840500	2.082179822518123
chr6	13839600	13840600	1.7924974630478585
chr6	13839700	13840700	2.0073148686164632
chr6	13839800	13840800	2.7076000216424383
chr6	13839900	13840900	2.6518211248185866
chr6	13840000	13841000	2.5126203907870845
chr6	13840100	13841100	2.53018344182312
chr6	13840200	13841200	1.7554843932047126
chr6	13840300	13841300	1.0119111464057524
chr6	13840400	13841400	1.0384851781487798
chr6	13840500	13841500	1.1501954658968052
chr6	13840600	13841600	1.5203745638059931
chr6	13840700	13841700	1.1949631499563391
chr6	13840800	13841800	1.0801618891125135
chr6	13840900	13841900	0.7162030540580091
chr6	13841000	13842000	0.684439826724278
chr6	13841100	13842100	0.6786555480524126
chr6	13841200	13842200	1.5724552231384574
chr6	13841300	13842300	2.144380038653736
chr6	13841400	13842400	1.819171185930741
chr6	13841500	13842500	1.6319113324863388
chr6	13841600	13842600	1.6396402340761609
chr6	13841700	13842700	1.935070452080148
chr6	13841800	13842800	1.6923782086236214
chr6	13841900	13842900	1.9019771930778748
chr6	13842000	13843000	2.1433605804828355
chr6	13842100	13843100	1.7998353724365383
chr6	13842200	13843200	1.1454322805747563
chr6	13842300	13843300	1.084784465535464
chr6	13842400	13843400	0.8232949692992211
chr6	13842500	13843500	1.084245125687854
chr6	13842600	13843600	0.7246346142557964
chr6	13842700	13843700	1.0766142538995649
chr6	13842800	13843800	1.2282001092423322
chr6	13842900	13843900	1.3236682886187163
chr6	13843000	13844000	0.9407683021352294
chr6	13843100	13844100	0.9592365133476062
chr6	13843200	13844200	1.1841629404172096
chr6	13843300	13844300	1.2759470282629732
chr6	13843400	13844400	2.4499431389170496
chr6	13843500	13844500	1.7680458903230345
chr6	13846200	13847200	1.960245174995296
chr6	13846300	13847300	2.27588809170272
chr6	13846400	13847400	2.1607652674706617
chr6	13846500	13847500	2.699026097003024
chr6	13846600	13847600	1.8597341948836223
chr6	13846700	13847700	1.817955491557163
chr6	13846800	13847800	2.2454078734453122
chr6	13846900	13847900	2.32843499572146
chr6	13847000	13848000	2.4850494978054747
chr6	13847100	13848100	2.8811405320446744
chr6	13847200	13848200	2.9799537369627016
chr6	13847300	13848300	2.7381831845056377
chr6	13847400	13848400	2.669224603004448
chr6	13847500	13848500	2.2654268944543645
chr6	13847600	13848600	2.4126601565575188
chr6	13847700	13848700	2.0802005237564067
chr6	13847800	13848800	1.6296802317670616
chr6	13847900	13848900	1.7381688507129829
chr6	13848000	13849000	1.3310030936540989
chr6	13848100	13849100	1.0685624963374023
chr6	13848200	13849200	0.7028382503259807
chr6	13848300	13849300	1.1094287213359049
chr6	13849700	13850700	2.325763275301171
chr6	13849800	13850800	2.423724360518535
chr6	13849900	13850900	2.932406524859345
chr6	13850000	13851000	2.168749243740839
chr6	13850100	13851100	1.8536700355486744
chr6	13850200	13851200	2.0027098057387875
chr6	13850300	13851300	1.8472506873701475
chr6	13850400	13851400	2.156174696805023
chr6	13850500	13851500	1.2707227156093168
chr6	13850600	13851600	2.037467600073084
chr6	13850700	13851700	1.8492963963309488
chr6	13850800	13851800	1.4410074168185127
chr6	13850900	13851900	0.6817526581152066
chr6	13851000	13852000	1.568389494742788
chr6	13851100	13852100	2.1459138236880406
chr6	13851200	13852200	1.900254997106384
chr6	13851300	13852300	1.6527911945185214
chr6	13851400	13852400	0.7123103555781918
chr6	13851500	13852500	1.2102051167960162
chr6	13851600	13852600	0.04449171079192515
chr6	13851700	13852700	-1.0218886758437489
chr6	13851800	13852800	-0.6328569614494501
chr6	13851900	13852900	-1.15479145572279
chr6	13852000	13853000	-1.84116346168046
chr6	13852100	13853100	-2.4402427706404595
chr6	13852200	13853200	-2.3896063944354293
chr6	13852300	13853300	-2.6013786123888782
chr6	13852400	13853400	-2.5428872830982745
chr6	13852500	13853500	-3.9331894095448807
chr6	13852600	13853600	-5.6641185885796475
chr6	13852700	13853700	-5.2400938010137414
chr6	13852800	13853800	-6.488733218111688
chr6	13853400	13854400	-8.270372457096428
chr6	13854800	13855800	-3.54213979692118
chr6	13854900	13855900	-4.0384217792923165
chr6	13855000	13856000	-4.0596713664737845
chr6	13855100	13856100	-4.696709666282586
chr6	13855200	13856200	-4.510205332959526
chr6	13855300	13856300	-4.607512831000034
chr6	13855400	13856400	-5.009169890169775
chr6	13855500	13856500	-5.121176451637359
chr6	13855600	13856600	-4.8240344764045116
chr6	13855700	13856700	-3.9944181218841535
chr6	13855800	13856800	-4.0503627773312125
chr6	13855900	13856900	-3.5098145152422084
chr6	13856000	13857000	-3.5187386379811
chr6	13856100	13857100	-2.309707513089281
chr6	13856200	13857200	-1.9991198049018202
chr6	13856300	13857300	-1.5716261671121303
chr6	13856900	13857900	-0.454965633256511
chr6	13857000	13858000	-0.3928136835866619
chr6	13857100	13858100	-0.850552006997681
chr6	13857200	13858200	-0.9293999490203224
chr6	13857300	13858300	-0.6023166510415301
chr6	13857400	13858400	1.1560415584111376
chr6	13857500	13858500	2.6498233997138567
chr6	13857600	13858600	2.5606282724154403
chr6	13857700	13858700	2.5289260113604266
chr6	13857800	13858800	2.50273349567002
chr6	13857900	13858900	2.541458382479035
chr6	13858000	13859000	2.5529737145116376
chr6	13858100	13859100	2.550734397619112
chr6	13858200	13859200	2.3187181875822596
chr6	13861700	13862700	-9.007317642297686
chr6	13861800	13862800	-7.969839410213556
chr6	13861900	13862900	-7.756540790975365
chr6	13862000	13863000	-7.731529918037577
chr6	13862100	13863100	-7.911988475029327
chr6	13862200	13863200	-7.365347060539981
chr6	13862300	13863300	-6.483776883162402
chr6	13862900	13863900	-4.997928067867152
chr6	13863000	13864000	-4.120889619474331
chr6	13863100	13864100	-4.191894663837172
chr6	13863200	13864200	-4.717984996639938
chr6	13863300	13864300	-4.8183862557793535
chr6	13863400	13864400	-5.413167555870603
chr6	13863500	13864500	-5.495801293392343
chr6	13863600	13864600	-5.619230952553543
chr6	13863700	13864700	-5.732191665363161
chr6	13863800	13864800	-4.540345687848145
chr6	13863900	13864900	-4.163759299396804
chr6	13864000	13865000	-4.574313817514913
chr6	13864100	13865100	-4.1129445040861015
chr6	13864200	13865200	-3.590360952774223
chr6	13864300	13865300	-3.831213552167366
chr6	13864400	13865400	-3.374659791265561
chr6	13864500	13865500	-2.997237280597362
chr6	13864600	13865600	-2.4165399648438197
chr6	13864700	13865700	-1.7112738192406756
chr6	13864800	13865800	-2.2981781299398127
chr6	13864900	13865900	-1.8198662480434085
chr6	13866100	13867100	-1.360937998151434
chr6	13866200	13867200	-0.8904990918374452
chr6	13866300	13867300	-0.8921276246238429
chr6	13866400	13867400	-0.8442990692976321
chr6	13866500	13867500	-0.6664071699423273
chr6	13866600	13867600	-0.8834800875054764
chr6	13866700	13867700	-0.6330749297570203
chr6	13866800	13867800	-0.7364499912930362
chr6	13866900	13867900	-0.4859375375096297
chr6	13867000	13868000	-0.009061227358684447
chr6	13867100	13868100	-0.4923737469138456
chr6	13867200	13868200	-0.6335220370127235
chr6	13867300	13868300	-0.33149942182814685
chr6	13867400	13868400	-0.5468557570370216
chr6	13867500	13868500	-0.29261998018392865
chr6	13867600	13868600	0.09961469894209717
chr6	13867700	13868700	0.02325364957947374
chr6	13867800	13868800	0.2366556737028261
chr6	13867900	13868900	0.5736473557852481
chr6	13868000	13869000	0.5931986219089362
chr6	13868100	13869100	1.154319521465019
chr6	13868200	13869200	1.5481699745826638
chr6	13868300	13869300	1.4150805060155416
chr6	13868400	13869400	0.8844922996687365
chr6	13868500	13869500	0.11147001154183953
chr6	13868600	13869600	-1.3127410175191898
chr6	13868700	13869700	-1.3190913782241316
chr6	13868800	13869800	-1.495768226640455
chr6	13868900	13869900	-1.9299829852563724
chr6	13869000	13870000	-1.7743445784739829
chr6	13869100	13870100	-2.836449574460884
chr6	13869200	13870200	-4.000784028791138
chr6	13869300	13870300	-4.54842853805411
chr6	13869400	13870400	-4.638272218788076
chr6	13869500	13870500	-6.265486759400141
chr6	13869600	13870600	-6.346138679590927
chr6	13869700	13870700	-8.318296981783996
chr6	13869800	13870800	-8.634963746529213
chr6	13869900	13870900	-8.646035361660832
chr6	13870000	13871000	-9.318947029114304
chr6	13870100	13871100	-8.99319070873043
chr6	13870700	13871700	-9.169314019874882
chr6	13870800	13871800	-9.573396992978868
chr6	13870900	13871900	-9.83542198161639
chr6	13871000	13872000	-9.594240387223198
chr6	13871100	13872100	-9.474306792348573
chr6	13871200	13872200	-6.948331150858665
chr6	13871300	13872300	-5.526783727175766
chr6	13871900	13872900	-1.7562587474944311
chr6	13872000	13873000	-2.3438469579974353
chr6	13872100	13873100	-2.357222161540033
chr6	13872200	13873200	-1.7299617533939606
chr6	13872300	13873300	-2.062218090783124
chr6	13872400	13873400	-1.6213877501841782
chr6	13872500	13873500	-2.285289389281084
chr6	13872600	13873600	-1.3095827904468171
chr6	13872700	13873700	-0.3705367123895813
chr6	13872800	13873800	0.4548917090586247
chr6	13872900	13873900	0.5898142269405384
chr6	13873000	13874000	1.4855319983996333
chr6	13873100	13874100	2.079199911581893
chr6	13873200	13874200	1.2181060238159918
chr6	13873300	13874300	0.7620368540577851
chr6	13873400	13874400	0.04558990212367827
chr6	13873500	13874500	0.12575314801313642
chr6	13873600	13874600	-0.3943600247285592
chr6	13873700	13874700	-1.2230114166625354
chr6	13873800	13874800	-1.6629504189735649
chr6	13873900	13874900	-1.9049007577361918
chr6	13874000	13875000	-2.933269248988466
chr6	13874100	13875100	-3.1133329276775985
chr6	13874200	13875200	-2.330801712712854
chr6	13875300	13876300	-1.2618466977804634
chr6	13875400	13876400	-1.0733600270348065
chr6	13875500	13876500	-1.5061894267617508
chr6	13875600	13876600	-1.6053018243104469
chr6	13875700	13876700	-1.7571445683220692
chr6	13875800	13876800	-1.4439733927241722
chr6	13875900	13876900	-1.6381434933253247
chr6	13876000	13877000	-1.6697148126173087
chr6	13876100	13877100	-0.9895761177873321
chr6	13876200	13877200	-0.5758454197064314
chr6	13876300	13877300	-0.4388933346828988
chr6	13876400	13877400	-0.653132535760194
chr6	13876500	13877500	-0.16308531521257402
chr6	13876600	13877600	-0.29760662966521106
chr6	13876700	13877700	0.28435133079674435
chr6	13876800	13877800	0.09858273513305543
chr6	13876900	13877900	0.4458363299306829
chr6	13877000	13878000	-0.16337349195254844
chr6	13877100	13878100	-0.5491885105597356
chr6	13877200	13878200	-0.8925048853225215
chr6	13877300	13878300	-0.5829105829061432
chr6	13877400	13878400	-0.8253372593083018
chr6	13877500	13878500	-0.5781481049953647
chr6	13877600	13878600	-0.016774949069796208
chr6	13877700	13878700	-0.005207468238735185
chr6	13877800	13878800	0.11598211140528752
chr6	13877900	13878900	0.2473626656380977
chr6	13878000	13879000	1.0514659446284191
chr6	13878100	13879100	1.2562759410238142
chr6	13878200	13879200	1.6510457134298504
chr6	13878300	13879300	1.4081578633129224
chr6	13878400	13879400	1.575862914256885
chr6	13878500	13879500	1.5854048384921209
chr6	13878600	13879600	1.1325460824957507
chr6	13878700	13879700	1.006388027244164
chr6	13878800	13879800	1.2613830869961729
chr6	13878900	13879900	1.6187561853250032
chr6	13879000	13880000	1.312977747424914
chr6	13879100	13880100	1.2607798740981355
chr6	13879200	13880200	0.22346052411199271
chr6	13879300	13880300	-0.06573045605697582
chr6	13879400	13880400	0.07990232628586487
chr6	13879500	13880500	-0.7318976385049758
chr6	13879600	13880600	-0.20824307036073814
chr6	13879700	13880700	-0.5697369920321038
chr6	13879800	13880800	-0.9279588557794995
chr6	13879900	13880900	-1.4703835959361726
chr6	13880000	13881000	-1.2215983263581678
chr6	13880100	13881100	-1.1735784957775357
chr6	13880200	13881200	-0.6592125513307545
chr6	13880300	13881300	-0.4234448894132085
chr6	13880400	13881400	-0.7666000243235889
chr6	13880500	13881500	-0.10953489897273308
chr6	13880600	13881600	-0.8497624186118904
chr6	13880700	13881700	-0.6201428899379536
chr6	13880800	13881800	-0.6503005077835999
chr6	13880900	13881900	-0.543312814993086
chr6	13881000	13882000	-0.15805019292059186
chr6	13881100	13882100	0.25132191281192856
chr6	13881200	13882200	0.5115065878192501
chr6	13881300	13882300	0.2911472323340877
chr6	13881400	13882400	0.35071295984433976
chr6	13881500	13882500	0.08513964268588645
chr6	13881600	13882600	0.4568258256315683
chr6	13881700	13882700	0.1947216643326503
chr6	13881800	13882800	0.22331772330760385
chr6	13883900	13884900	1.6583560464600242
chr6	13884000	13885000	1.7907071777106833
chr6	13884100	13885100	2.1926278600302886
chr6	13884200	13885200	2.2574850067532783
chr6	13884300	13885300	2.487377367999396
chr6	13884400	13885400	2.3272482956778093
chr6	13884500	13885500	1.9767816129822413
chr6	13884600	13885600	0.9843911243489536
chr6	13885300	13886300	0.2127619076817628
chr6	13885400	13886400	0.2545208323068445
chr6	13885500	13886500	-0.04556248988829008
chr6	13885600	13886600	0.2872235222897801
chr6	13885700	13886700	-0.010282952037290214
chr6	13885800	13886800	-0.3869996621890138
chr6	13887200	13888200	0.3733707478090976
chr6	13887300	13888300	-0.05352040952945932
chr6	13887400	13888400	-0.5527123378588438
chr6	13887500	13888500	-1.7894674715214165
chr6	13887600	13888600	-1.5364926141567028
chr6	13887700	13888700	-1.2730751248704142
chr6	13887800	13888800	-1.2737266769807978
chr6	13887900	13888900	-1.4009168175902271
chr6	13888000	13889000	-1.2283047451783649
chr6	13888100	13889100	-1.0511084534920792
chr6	13888200	13889200	-0.5851139068389554
chr6	13888300	13889300	-0.14691464055461295
chr6	13888400	13889400	0.5188516797312062
chr6	13888500	13889500	1.1800334603028426
chr6	13888600	13889600	0.8661783369336336
chr6	13888700	13889700	0.484915771017339
chr6	13888800	13889800	0.9249140552449948
chr6	13888900	13889900	1.6014399376432489
chr6	13889900	13890900	-0.14041346294707935
chr6	13890000	13891000	0.3249288843953155
chr6	13890100	13891100	0.4800349682458858
chr6	13890200	13891200	0.7081931297255853
chr6	13890300	13891300	1.1217890697719706
chr6	13890400	13891400	0.8057473314898838
chr6	13890500	13891500	0.9144381447020956
chr6	13890600	13891600	1.1154554531343108
chr6	13890700	13891700	1.384885999301087
chr6	13890800	13891800	1.718685552591735
chr6	13890900	13891900	2.181180302252657
chr6	13891000	13892000	1.576237806126674
chr6	13891100	13892100	1.3296468320485793
chr6	13891200	13892200	1.5023445074523851
chr6	13891300	13892300	0.7031225923692219
chr6	13891400	13892400	0.7978725149853763
chr6	13891500	13892500	0.497850963708761
chr6	13891600	13892600	0.4113166037575821
chr6	13891700	13892700	0.14686803918420313
chr6	13891800	13892800	-0.20682260421923016
chr6	13891900	13892900	-0.512701060104993
chr6	13892000	13893000	0.19157218741075074
chr6	13892100	13893100	0.4469816228794416
chr6	13892200	13893200	-0.17588092380143808
chr6	13892300	13893300	0.9858098899012318
chr6	13892400	13893400	0.8630201272315411
chr6	13892500	13893500	0.705769810412374
chr6	13892600	13893600	0.6844665315593971
chr6	13892700	13893700	0.8177198044272348
chr6	13893800	13894800	1.3379875900351592
chr6	13893900	13894900	1.5422654030226572
chr6	13894000	13895000	1.292034710063396
chr6	13894100	13895100	1.2467670631787182
chr6	13894200	13895200	1.365310723766241
chr6	13894300	13895300	1.7114395948972905
chr6	13894400	13895400	1.8686610365037453
chr6	13894500	13895500	1.7409920462679966
chr6	13894600	13895600	1.5287769369097333
chr6	13894700	13895700	1.9786114161026882
chr6	13894800	13895800	1.2396950169728185
chr6	13894900	13895900	1.3351142895383492
chr6	13895000	13896000	1.3254933552047727
chr6	13895100	13896100	2.0284356290698886
chr6	13895200	13896200	1.8608244311384656
chr6	13895300	13896300	1.350850805571758
chr6	13895400	13896400	1.4841936853335402
chr6	13895500	13896500	1.8589976188517567
chr6	13895600	13896600	1.7035737772345436
chr6	13895700	13896700	1.4900371605725744
chr6	13895800	13896800	1.7191357726211751
chr6	13895900	13896900	1.0597714968380818
chr6	13896000	13897000	0.9207218406126634
chr6	13896100	13897100	0.5887574728543252
chr6	13896200	13897200	0.7817119723571834
chr6	13896300	13897300	1.5023726781695628
chr6	13896400	13897400	1.1537714802548855
chr6	13896500	13897500	0.7056789249364548
chr6	13896600	13897600	1.385160168128338
chr6	13896700	13897700	1.0743309914941417
chr6	13896800	13897800	0.7713334800059845
chr6	13896900	13897900	1.0512127820704364
chr6	13897000	13898000	1.490880065752892
chr6	13897100	13898100	1.1214579742605524
chr6	13897200	13898200	1.242312979559346
chr6	13897300	13898300	0.5807821980309711
chr6	13897400	13898400	1.502317120461629
chr6	13897500	13898500	1.413800380513836
chr6	13897600	13898600	1.0583908738297376
chr6	13897700	13898700	1.5958917136486253
chr6	13897800	13898800	2.1291413827134886
chr6	13897900	13898900	2.488800593914166
chr6	13898000	13899000	2.3435634136474874
chr6	13898100	13899100	2.411146336308456
chr6	13898200	13899200	1.9331343326334718
chr6	13898300	13899300	2.266949828786548
chr6	13898400	13899400	1.5548291519331632
chr6	13898500	13899500	2.4381939015010627
chr6	13898600	13899600	3.0224014682819305
chr6	13898700	13899700	2.6458561156908265
chr6	13898800	13899800	2.5726933919856663
chr6	13898900	13899900	1.9302005060591887
chr6	13899000	13900000	1.7840943107081995
chr6	13899100	13900100	2.2567993966085846
chr6	13899200	13900200	2.6314528383089884
chr6	13899300	13900300	2.2726861667958285
chr6	13899400	13900400	2.009228821344573
chr6	13899500	13900500	1.661581068652591
chr6	13899600	13900600	0.24011967934837405
chr6	13899700	13900700	0.4106650709880684
chr6	13899800	13900800	0.3058317959788792
chr6	13899900	13900900	0.08432741944668705
chr6	13901000	13902000	0.9525928221879474
chr6	13901100	13902100	1.429883067098492
chr6	13901200	13902200	1.3919843323806378
chr6	13901300	13902300	1.9587704285736682
chr6	13901400	13902400	1.5943350341261977
chr6	13901500	13902500	1.692828466344347
chr6	13902000	13903000	1.2329554853277809
chr6	13902100	13903100	0.6709081950445845
chr6	13902200	13903200	0.994866389696072
chr6	13902300	13903300	0.15426719493521618
chr6	13902400	13903400	0.8035243228644955
chr6	13902500	13903500	0.7793692345929509
chr6	13902600	13903600	1.2114976506584765
chr6	13902700	13903700	1.5062655059336765
chr6	13902800	13903800	0.9107070140575668
chr6	13902900	13903900	1.2525612414424263
chr6	13903000	13904000	0.9058649516371896
chr6	13903100	13904100	0.6689281696220115
chr6	13903200	13904200	0.523035558156742
chr6	13903300	13904300	1.2162101910803509
chr6	13903400	13904400	0.7420509419387299
chr6	13903500	13904500	0.5701396551121198
chr6	13903600	13904600	-0.011044214226318764
chr6	13903700	13904700	0.04079204389847834
chr6	13903800	13904800	0.7287112912926264
chr6	13905600	13906600	1.4832527487898581
chr6	13905700	13906700	1.61725433005189
chr6	13905800	13906800	1.9999980012997665
chr6	13905900	13906900	1.232143067735792
chr6	13906000	13907000	1.0959047174745316
chr6	13906100	13907100	1.070014673676845
chr6	13906200	13907200	1.1153174177032246
chr6	13906300	13907300	1.0884601115511416
chr6	13906700	13907700	0.7262606409907162
chr6	13906800	13907800	-0.4619726641069277
chr6	13906900	13907900	-0.4323703443602608
chr6	13908000	13909000	2.2030730597978154
chr6	13908100	13909100	2.524465083704584
chr6	13908200	13909200	2.231934449283841
chr6	13908300	13909300	2.1753347111057098
chr6	13908400	13909400	1.6654683326224442
chr6	13908500	13909500	1.6343150855522048
chr6	13908600	13909600	1.6635325590086305
chr6	13908700	13909700	1.4340826796000248
chr6	13908800	13909800	1.47678969823327
chr6	13908900	13909900	1.6523079146631086
chr6	13909000	13910000	1.7145211432128238
chr6	13909100	13910100	1.0304581014140577
chr6	13909200	13910200	1.1839090197790243
chr6	13909300	13910300	1.1381245589521003
chr6	13909400	13910400	1.3406114848437305
chr6	13909500	13910500	1.1608904430600742
chr6	13909600	13910600	0.7964154476469306
chr6	13909700	13910700	1.1957333880955598
chr6	13909800	13910800	1.0429181501548728
chr6	13909900	13910900	0.9450648697861588
chr6	13910000	13911000	0.45137787911278027
chr6	13910100	13911100	0.04239411925046867
chr6	13910200	13911200	0.2976727998438348
chr6	13910300	13911300	0.5404359148053266
chr6	13910400	13911400	0.4671948465446546
chr6	13910500	13911500	0.2430685987751917
chr6	13910600	13911600	0.7842200939712816
chr6	13910700	13911700	0.9158532141164112
chr6	13910800	13911800	0.9319832806614248
chr6	13910900	13911900	0.9288051567789366
chr6	13911000	13912000	1.3966486409255348
chr6	13911100	13912100	2.392242783279116
chr6	13911200	13912200	2.0410041487564783
chr6	13911300	13912300	2.232314390307166
chr6	13911400	13912400	2.220270957469457
chr6	13911500	13912500	2.566883922792732
chr6	13911600	13912600	2.2974731573462983
chr6	13911700	13912700	2.173885432392689
chr6	13911800	13912800	2.870781407007972
chr6	13911900	13912900	2.496663484990135
chr6	13912000	13913000	2.096888208450996
chr6	13912100	13913100	1.5618397062116804
chr6	13912200	13913200	2.0195112459460827
chr6	13912300	13913300	1.9341761351445552
chr6	13912400	13913400	2.177419249214646
chr6	13912500	13913500	2.1755158980874927
chr6	13912600	13913600	2.193861494540743
chr6	13913800	13914800	2.0592685246997733
chr6	13913900	13914900	2.0560965846867965
chr6	13914000	13915000	1.7846597181595152
chr6	13914100	13915100	1.908196007818869
chr6	13914200	13915200	2.1868260767244316
chr6	13914300	13915300	1.533854511810208
chr6	13914400	13915400	2.0345651828179188
chr6	13914500	13915500	1.2400750939926886
chr6	13914600	13915600	0.7552686229312198
chr6	13914700	13915700	0.2713154119925185
chr6	13914800	13915800	0.4753251830925499
chr6	13914900	13915900	-0.20218140113582767
chr6	13915000	13916000	0.27194678092472707
chr6	13915100	13916100	0.4736781190220099
chr6	13915200	13916200	1.2351590265139032
chr6	13915300	13916300	1.4818271779433172
chr6	13915400	13916400	1.4554703149331614
chr6	13915500	13916500	1.5033551064476969
chr6	13915600	13916600	1.3368142455139511
chr6	13915700	13916700	1.6958817433432167
chr6	13915800	13916800	1.6870497108579197
chr6	13915900	13916900	2.1919732723954617
chr6	13916000	13917000	1.8953727502382958
chr6	13916100	13917100	0.705700009946375
chr6	13916200	13917200	-0.0996871682778659
chr6	13916300	13917300	0.1670884553392491
chr6	13916400	13917400	0.38056486529684797
chr6	13916500	13917500	0.4455059364808602
chr6	13916600	13917600	0.8788361789714295
chr6	13916700	13917700	0.3844531791706952
chr6	13916800	13917800	0.2817309450187873
chr6	13916900	13917900	0.5376036156771175
chr6	13917000	13918000	0.8944919902551343
chr6	13917100	13918100	1.610238274665468
chr6	13917200	13918200	1.5701299453355386
chr6	13917300	13918300	1.198337131027321
chr6	13917400	13918400	0.8701889572639864
chr6	13917500	13918500	1.2924716211293157
chr6	13917600	13918600	1.842698958043932
chr6	13917700	13918700	2.1858102142355342
chr6	13917800	13918800	2.5223189554575014
chr6	13917900	13918900	2.7170187205572542
chr6	13918000	13919000	2.794819940072176
chr6	13918100	13919100	2.7568518312233365
chr6	13918200	13919200	3.1373530989088647
chr6	13918300	13919300	3.7213473041586167
chr6	13918400	13919400	3.7693055949315815
chr6	13918500	13919500	3.2125876280165504
chr6	13918600	13919600	2.2691976887234144
chr6	13918700	13919700	1.948368495212896
chr6	13918800	13919800	1.8936366025935265
chr6	13918900	13919900	1.4838405831208417
chr6	13919000	13920000	1.2417254033114906
chr6	13919100	13920100	1.3955466734292632
chr6	13919200	13920200	1.0952557019310052
chr6	13919300	13920300	1.3820656904610582
chr6	13919400	13920400	0.9615190724568607
chr6	13919500	13920500	1.2416510954130988
chr6	13919600	13920600	1.7428813837178023
chr6	13919700	13920700	2.0230214499709014
chr6	13919800	13920800	1.9142909254582443
chr6	13919900	13920900	2.6504264406745444
chr6	13920000	13921000	2.415774863315979
chr6	13920100	13921100	2.4155260865398107
chr6	13920200	13921200	2.3279892498317536
chr6	13920300	13921300	1.909248534969248
chr6	13920400	13921400	2.041994871933964
chr6	13920500	13921500	1.7406035065592134
chr6	13920600	13921600	1.960224102297384
chr6	13920700	13921700	1.9292446314301173
chr6	13920800	13921800	1.965407948388828
chr6	13921800	13922800	3.9420534575064683
chr6	13921900	13922900	3.290140106947483
chr6	13922000	13923000	3.4209301337937403
chr6	13922100	13923100	2.913073675190732
chr6	13922200	13923200	1.969324773145645
chr6	13922300	13923300	1.702834066174506
chr6	13922400	13923400	1.380504096808297
chr6	13922500	13923500	1.4023535523394706
chr6	13922600	13923600	1.2068530483059785
chr6	13922700	13923700	0.7075712380382201
chr6	13922800	13923800	0.7939399788325749
chr6	13922900	13923900	1.0612223333910136
chr6	13923000	13924000	1.0745383987829351
chr6	13923100	13924100	1.6576234987715102
chr6	13923200	13924200	2.13317167221268
chr6	13923300	13924300	1.8275174728039865
chr6	13923400	13924400	2.0432869464481387
chr6	13923500	13924500	2.2408884231732458
chr6	13923600	13924600	1.9836500484142028
chr6	13923700	13924700	2.2499808314392595
chr6	13923800	13924800	2.4675842841699365
chr6	13923900	13924900	2.125560509173185
chr6	13924000	13925000	1.973554419836633
chr6	13925100	13926100	1.5454808315763136
chr6	13925200	13926200	1.178199534339046
chr6	13925300	13926300	0.6505429453360887
chr6	13925400	13926400	0.5995167604802054
chr6	13925500	13926500	0.5347424284863957
chr6	13925600	13926600	0.8907371371796734
chr6	13925700	13926700	0.7966248686603442
chr6	13925800	13926800	1.2132959557054919
chr6	13925900	13926900	0.5349750231075889
chr6	13926000	13927000	0.8695057645714994
chr6	13926100	13927100	0.8415134745024015
chr6	13926200	13927200	1.1233771266147177
chr6	13926300	13927300	1.5165395779367206
chr6	13926400	13927400	1.621115930843542
chr6	13926500	13927500	1.4604840891792077
chr6	13926600	13927600	1.8946555739210242
chr6	13926700	13927700	2.0022539217370454
chr6	13926800	13927800	1.62376669629611
chr6	13926900	13927900	2.000814784415002
chr6	13927000	13928000	1.7894466558134128
chr6	13927100	13928100	2.766705121598496
chr6	13927200	13928200	2.460144129389334
chr6	13927300	13928300	2.2063560860300067
chr6	13927400	13928400	2.0622776957085738
chr6	13927500	13928500	2.1594693230018853
chr6	13927600	13928600	1.5701749303059085
chr6	13927700	13928700	1.466257494595663
chr6	13927800	13928800	1.8385381065078992
chr6	13927900	13928900	1.93682730527233
chr6	13928000	13929000	1.8263302799142425
chr6	13928100	13929100	1.6049835189746666
chr6	13928200	13929200	1.9557178163847904
chr6	13928300	13929300	1.8876476009802456
chr6	13928400	13929400	2.340272160098704
chr6	13928500	13929500	2.718982046951456
chr6	13928600	13929600	2.8781781344756383
chr6	13928700	13929700	2.9942873288683183
chr6	13928800	13929800	2.5055647789446507
chr6	13928900	13929900	1.9758639226649284
chr6	13929000	13930000	1.5319819533638326
chr6	13929100	13930100	1.0630219641755692
chr6	13929200	13930200	0.8104515061478602
chr6	13929300	13930300	1.4352050174909703
chr6	13929400	13930400	0.7537512692218219
chr6	13929500	13930500	-0.061580636163836876
chr6	13929600	13930600	-0.5804930266757102
chr6	13929700	13930700	-0.32276195067238245
chr6	13929800	13930800	0.02162886061665508
chr6	13929900	13930900	0.5060071580249751
chr6	13930000	13931000	0.7279646673826524
chr6	13930100	13931100	1.2402828784629247
chr6	13930200	13931200	1.364238058909416
chr6	13930300	13931300	0.6333434909077421
chr6	13930400	13931400	1.1203189358092749
chr6	13930500	13931500	1.3114803958015082
chr6	13930600	13931600	1.7635075102542077
chr6	13930700	13931700	1.5073542308642884
chr6	13930800	13931800	1.2145794722865972
chr6	13930900	13931900	0.5912790909768099
chr6	13931000	13932000	1.2004699583152
chr6	13931100	13932100	0.8080426661503339
chr6	13931200	13932200	0.7064935636932416
chr6	13931300	13932300	1.209063743886131
chr6	13931400	13932400	1.4782622095721227
chr6	13931500	13932500	1.6418318932830225
chr6	13931600	13932600	2.3760318249540893
chr6	13931700	13932700	2.013156043523892
chr6	13931800	13932800	1.845996092150853
chr6	13931900	13932900	2.5336461548524247
chr6	13932000	13933000	2.2571810454355177
chr6	13932100	13933100	2.7431187409962527
chr6	13932200	13933200	2.4861663155839206
chr6	13932300	13933300	2.1676373773881674
chr6	13932400	13933400	1.5248821687092071
chr6	13932500	13933500	1.6894242401903283
chr6	13932600	13933600	1.2384117727919997
chr6	13932700	13933700	1.1835455806731754
chr6	13932800	13933800	1.3381354130067522
chr6	13932900	13933900	0.9142789762822364
chr6	13933000	13934000	0.6947039762798946
chr6	13933100	13934100	0.03301163910551516
chr6	13933200	13934200	0.2124166967609929
chr6	13933300	13934300	-0.3908617763833386
chr6	13933400	13934400	-0.09956041045616773
chr6	13933500	13934500	-0.24072398962899305
chr6	13933600	13934600	-0.6825810511031554
chr6	13933700	13934700	-0.5353768076268901
chr6	13933800	13934800	-1.053093060004284
chr6	13933900	13934900	-0.4029871707787744
chr6	13934000	13935000	0.662182591166066
chr6	13934100	13935100	1.009393455158726
chr6	13934200	13935200	0.8081880968242926
chr6	13934300	13935300	2.1809657004116185
chr6	13934400	13935400	2.168767437491223
chr6	13934500	13935500	2.315629792476724
chr6	13934600	13935600	2.8719038552637857
chr6	13934700	13935700	2.6355520491309763
chr6	13934800	13935800	2.943861792869364
chr6	13934900	13935900	2.2332471480350966
chr6	13935000	13936000	1.7548746115211225
chr6	13935100	13936100	2.4087918138875044
chr6	13935200	13936200	2.7145182662369267
chr6	13935300	13936300	2.6380627913285384
chr6	13935400	13936400	2.2216907673420896
chr6	13935500	13936500	1.72434329553683
chr6	13935600	13936600	1.0244579971241916
chr6	13935700	13936700	1.3171444075128618
chr6	13935800	13936800	1.3466003295479507
chr6	13935900	13936900	1.620032276905103
chr6	13936000	13937000	1.9796087193043552
chr6	13936100	13937100	0.9830129688115072
chr6	13936200	13937200	0.595287479914812
chr6	13936300	13937300	0.18394980281954493
chr6	13936400	13937400	0.14737549653120344
chr6	13936500	13937500	0.6427327125026877
chr6	13936600	13937600	0.9706637929623568
chr6	13936700	13937700	1.102227066083812
chr6	13936800	13937800	1.222254728144896
chr6	13936900	13937900	1.5207669648087765
chr6	13937000	13938000	0.9232492636904698
chr6	13938200	13939200	0.1914765665230521
chr6	13938300	13939300	-0.1986392760726836
chr6	13938400	13939400	-0.1500677158438989
chr6	13938500	13939500	0.3779095879397241
chr6	13938600	13939600	1.2151575029498898
chr6	13938700	13939700	1.171665826183503
chr6	13938800	13939800	1.4972335438478923
chr6	13938900	13939900	1.5025181194563968
chr6	13939000	13940000	1.2294675125319185
chr6	13939100	13940100	1.235182296884658
chr6	13939200	13940200	1.440135142210339
chr6	13939300	13940300	1.5768349578487024
chr6	13939400	13940400	1.5829441459280096
chr6	13939500	13940500	1.6571892669705823
chr6	13939600	13940600	0.9383751834158968
chr6	13939700	13940700	0.21691451196655687
chr6	13939800	13940800	0.04703018594180845
chr6	13939900	13940900	0.16215266061938274
chr6	13940000	13941000	-0.0010227308962019858
chr6	13940100	13941100	0.06935341059323932
chr6	13940200	13941200	0.08968223373718963
chr6	13940300	13941300	-0.7029820532414243
chr6	13940400	13941400	-0.808083426355016
chr6	13940500	13941500	-0.9217506518020052
chr6	13940600	13941600	-0.3361599107282288
chr6	13940700	13941700	0.14824181786697815
chr6	13940800	13941800	-0.2169027975879198
chr6	13940900	13941900	-0.1930191193043191
chr6	13941000	13942000	-0.4612495591652777
chr6	13941100	13942100	-0.0202942720255566
chr6	13941200	13942200	0.4053616722391661
chr6	13941300	13942300	1.006713912868448
chr6	13941400	13942400	0.5270442120936261
chr6	13941500	13942500	1.0195871454028669
chr6	13941600	13942600	0.29026846747616986
chr6	13941700	13942700	0.03826217166058191
chr6	13941800	13942800	-0.034226852481719104
chr6	13941900	13942900	-0.3837522743217158
chr6	13942000	13943000	-0.2028633949473013
chr6	13942100	13943100	-0.4010903428554479
chr6	13942200	13943200	-0.6488353078156863
chr6	13942300	13943300	0.1480241766622145
chr6	13942400	13943400	0.2607860747443665
chr6	13942500	13943500	0.02385553169791586
chr6	13942600	13943600	0.6034677308058148
chr6	13942700	13943700	0.7983121379944218
chr6	13942800	13943800	1.2480215271250443
chr6	13942900	13943900	1.187609935905882
chr6	13943000	13944000	1.6045986453757632
chr6	13943100	13944100	1.8439346115875817
chr6	13943200	13944200	2.107096602604265
chr6	13943300	13944300	1.3598060745542646
chr6	13943400	13944400	1.9667179585967816
chr6	13943500	13944500	1.9320349761344757
chr6	13943600	13944600	1.9831970019913518
chr6	13943700	13944700	1.4946168665605628
chr6	13943800	13944800	1.090575828521978
chr6	13943900	13944900	0.9476111914272763
chr6	13944000	13945000	0.8128994673968735
chr6	13944100	13945100	0.046450964147642784
chr6	13944200	13945200	-0.8977943651473884
chr6	13944300	13945300	-0.8186406271052624
chr6	13944400	13945400	-0.7224025533247036
chr6	13944500	13945500	-0.8612158395945472
chr6	13944600	13945600	-0.8663907698801431
chr6	13944700	13945700	-0.5381965157039165
chr6	13944800	13945800	-0.4885301781315652
chr6	13944900	13945900	-0.25705296520832804
chr6	13945000	13946000	-0.11984343006520534
chr6	13945100	13946100	-0.1783842643802102
chr6	13945200	13946200	0.5006170798342594
chr6	13945300	13946300	0.5735859609030867
chr6	13945400	13946400	0.611392222651515
chr6	13945500	13946500	1.6025866617386055
chr6	13945600	13946600	0.9720794795719858
chr6	13945700	13946700	1.260631346768195
chr6	13945800	13946800	1.5960660262236899
chr6	13945900	13946900	1.6391470281977685
chr6	13946000	13947000	1.5395764615830372
chr6	13946100	13947100	1.8654201019844843
chr6	13946200	13947200	1.853318304319588
chr6	13946300	13947300	1.6983360424188945
chr6	13946400	13947400	1.3104889549847525
chr6	13946500	13947500	0.44608346912419977
chr6	13946600	13947600	0.7068326939753007
chr6	13946700	13947700	0.7867544326125971
chr6	13946800	13947800	0.2456682791522269
chr6	13946900	13947900	0.8874043637359826
chr6	13947000	13948000	0.892981901224117
chr6	13947100	13948100	1.2558621691783212
chr6	13947200	13948200	1.3409961113283342
chr6	13947300	13948300	1.0676813379154972
chr6	13947400	13948400	1.477656529818001
chr6	13947500	13948500	1.2586688790244274
chr6	13947600	13948600	1.928969365519106
chr6	13947700	13948700	1.5009731270152171
chr6	13947800	13948800	1.4464373433974296
chr6	13947900	13948900	0.61725888268759
chr6	13948000	13949000	0.7424010434470432
chr6	13948100	13949100	0.20627070993269547
chr6	13948200	13949200	-0.02303654328887956
chr6	13948300	13949300	0.12753506337583467
chr6	13948400	13949400	-0.3035945863377931
chr6	13948500	13949500	-0.103806004326366
chr6	13948600	13949600	-0.0259217409626638
chr6	13948700	13949700	-0.24876345897614224
chr6	13948800	13949800	-0.13595102423916747
chr6	13948900	13949900	-0.10177431447942734
chr6	13949000	13950000	-0.32811202401690714
chr6	13949100	13950100	-0.5481206761961501
chr6	13949200	13950200	-0.3724640737414778
chr6	13949300	13950300	0.20275340283033685
chr6	13949400	13950400	0.1673538291705854
chr6	13949500	13950500	0.1351476128249267
chr6	13950600	13951600	0.9426564102921816
chr6	13950700	13951700	0.9072589833477408
chr6	13950800	13951800	1.1650058428972496
chr6	13950900	13951900	1.8596069184826518
chr6	13951000	13952000	1.349101715980515
chr6	13951100	13952100	1.2263976926556517
chr6	13951200	13952200	1.3801505141367638
chr6	13951300	13952300	1.5444192970905672
chr6	13951400	13952400	1.5902929220180324
chr6	13951500	13952500	2.1176706712497237
chr6	13951600	13952600	2.08957019675308
chr6	13951700	13952700	2.4662151408798194
chr6	13951800	13952800	2.580704047591229
chr6	13951900	13952900	2.3850996906643087
chr6	13952000	13953000	2.901587917671582
chr6	13952100	13953100	1.9945113966078367
chr6	13952200	13953200	2.1107411990790075
chr6	13952300	13953300	2.1638572205596533
chr6	13952400	13953400	1.7722575268020089
chr6	13952500	13953500	1.6298849287080208
chr6	13952600	13953600	1.453614133642028
chr6	13952700	13953700	0.8853828681067186
chr6	13952800	13953800	0.9897713172494208
chr6	13952900	13953900	0.19474710502594306
chr6	13953000	13954000	-0.29934510687262755
chr6	13953100	13954100	0.5141962229182785
chr6	13953200	13954200	0.2331608223990866
chr6	13953300	13954300	-0.11472929730307525
chr6	13953400	13954400	-0.5819589629744821
chr6	13953500	13954500	-0.3817964870907815
chr6	13953600	13954600	-0.4294872939881349
chr6	13953700	13954700	-0.5050521946803286
chr6	13953800	13954800	-0.877250665956538
chr6	13953900	13954900	-0.2344106457925456
chr6	13954000	13955000	0.1953723516447773
chr6	13954100	13955100	0.08424519191271013
chr6	13954200	13955200	0.221541082467739
chr6	13954300	13955300	0.3224556326597477
chr6	13954400	13955400	1.0055730199529749
chr6	13954500	13955500	0.04998361838247927
chr6	13954600	13955600	0.5524755294199507
chr6	13954700	13955700	0.01521477182289431
chr6	13954800	13955800	-0.2749527475429753
chr6	13954900	13955900	0.08104818561997809
chr6	13955000	13956000	0.23277611640569326
chr6	13955100	13956100	-0.08290575043239765
chr6	13955200	13956200	-0.11072233537790444
chr6	13955300	13956300	-0.21883455009678865
chr6	13955400	13956400	-0.1942502722915652
chr6	13955500	13956500	0.3816830943405264
chr6	13955600	13956600	0.6412508430788713
chr6	13955700	13956700	1.3601254021623999
chr6	13955800	13956800	1.7112799379767782
chr6	13955900	13956900	1.6289360956407577
chr6	13956000	13957000	0.6684832442620928
chr6	13956200	13957200	1.257598359975342
chr6	13956400	13957400	1.8014335977567493
chr6	13956500	13957500	1.9074482351940496
chr6	13956600	13957600	1.8674183249545
chr6	13956700	13957700	1.991953098141732
chr6	13956800	13957800	1.7787814691189543
chr6	13956900	13957900	1.111951919381058
chr6	13957000	13958000	2.2570339848487353
chr6	13957100	13958100	2.4377018785985802
chr6	13957200	13958200	2.166422599944784
chr6	13957300	13958300	1.9619856901427373
chr6	13957400	13958400	2.049143559556436
chr6	13957500	13958500	2.2768831558280285
chr6	13957600	13958600	1.7607524849902838
chr6	13957700	13958700	1.6040089022733428
chr6	13957800	13958800	1.7239811029714698
chr6	13957900	13958900	1.8780524685455475
chr6	13958000	13959000	1.5422969435901912
chr6	13958100	13959100	1.6269578477572948
chr6	13958200	13959200	1.6646622018915191
chr6	13958300	13959300	1.6684122635612435
chr6	13958400	13959400	1.5682735989029308
chr6	13958500	13959500	1.3131657861571484
chr6	13958600	13959600	1.3575037959087024
chr6	13958700	13959700	1.8374880388112067
chr6	13958800	13959800	1.9094801784075133
chr6	13958900	13959900	2.0078689247811314
chr6	13959000	13960000	1.7339022141094214
chr6	13959100	13960100	1.4870108716737052
chr6	13959200	13960200	1.8806300813012893
chr6	13959300	13960300	1.983301074418496
chr6	13959400	13960400	1.6472554881790158
chr6	13959500	13960500	2.5958602347059667
chr6	13959600	13960600	2.693912836018086
chr6	13959700	13960700	2.5296091279045747
chr6	13959800	13960800	1.8433963442433032
chr6	13959900	13960900	1.420475621662817
chr6	13960000	13961000	2.048105767671863
chr6	13960100	13961100	2.6090020468986945
chr6	13960200	13961200	2.359056631931763
chr6	13960300	13961300	2.246130260679378
chr6	13960400	13961400	2.4062800023465134
chr6	13960500	13961500	1.6090580839212325
chr6	13960600	13961600	1.60189437108205
chr6	13960700	13961700	1.0592979484088916
chr6	13960800	13961800	1.4790156951033748
chr6	13960900	13961900	1.1854115747199652
chr6	13961000	13962000	1.1369668064257497
chr6	13961100	13962100	0.9000460838012169
chr6	13961200	13962200	0.7453731137341787
chr6	13961300	13962300	0.8585559679643804
chr6	13961400	13962400	-0.2228276863633893
chr6	13961500	13962500	0.0985597661926288
chr6	13961600	13962600	0.3624730770333085
chr6	13961700	13962700	0.5057767871577115
chr6	13961800	13962800	0.8431375652801085
chr6	13961900	13962900	1.4566777624273572
chr6	13962000	13963000	1.8182843334349825
chr6	13962100	13963100	0.8443938054763018
chr6	13962200	13963200	1.0211191522312917
chr6	13962300	13963300	0.3178715336860451
chr6	13962400	13963400	1.0913127778239349
chr6	13962500	13963500	0.6025196152270827
chr6	13962600	13963600	-0.007867696482834991
chr6	13962700	13963700	0.2753123157339021
chr6	13962800	13963800	-0.2418990636133133
chr6	13962900	13963900	-0.06360286949550689
chr6	13963000	13964000	-0.8463961423633324
chr6	13963100	13964100	0.2943299206458749
chr6	13963200	13964200	0.04108145097789316
chr6	13963300	13964300	0.20103262973090896
chr6	13963400	13964400	0.5583017030645069
chr6	13963500	13964500	0.1658506211222257
chr6	13963600	13964600	0.1997402313939444
chr6	13963700	13964700	0.2773108051514014
chr6	13963800	13964800	0.2267456200086329
chr6	13963900	13964900	-0.009152388215798288
chr6	13964000	13965000	0.08331197302078504
chr6	13964100	13965100	-0.19127529274107408
chr6	13964200	13965200	-0.1694579066995342
chr6	13964300	13965300	0.10543638078612703
chr6	13964400	13965400	0.17310172686049152
chr6	13964500	13965500	0.5753737809896272
chr6	13964600	13965600	0.8384390430783838
chr6	13964700	13965700	1.2871007618985788
chr6	13964800	13965800	1.6135099532874282
chr6	13964900	13965900	1.6602904146826385
chr6	13965000	13966000	1.7844386050669174
chr6	13965100	13966100	1.0777464965507504
chr6	13965200	13966200	1.2584846478334524
chr6	13965300	13966300	1.3059700622805055
chr6	13965400	13966400	1.2413620731780204
chr6	13965500	13966500	1.5804142793035536
chr6	13965600	13966600	1.6726830139371731
chr6	13965700	13966700	1.214320468266864
chr6	13966800	13967800	-0.04702242384765937
chr6	13966900	13967900	-0.11197903088554644
chr6	13967000	13968000	-0.29021211612513437
chr6	13967100	13968100	0.6955379733570151
chr6	13967200	13968200	0.192366081878368
chr6	13967300	13968300	0.611763208895418
chr6	13967400	13968400	-0.4307800272251892
chr6	13967500	13968500	-0.4779051696415325
chr6	13967600	13968600	-0.7332352052227923
chr6	13967700	13968700	-0.7629681198525481
chr6	13967800	13968800	-0.9442908300095052
chr6	13967900	13968900	-0.7397511428268592
chr6	13968000	13969000	-0.22755083787315242
chr6	13968100	13969100	-0.11652267532387305
chr6	13968200	13969200	0.3855258570597028
chr6	13968300	13969300	-0.2491026092212561
chr6	13968400	13969400	0.7945069776469049
chr6	13968500	13969500	0.4113425869500752
chr6	13968600	13969600	0.5736878156578603
chr6	13968700	13969700	0.7665449795839715
chr6	13968800	13969800	1.0866262973380467
chr6	13968900	13969900	0.9081315124180184
chr6	13969000	13970000	0.3674567741671875
chr6	13969100	13970100	0.35201291664319884
chr6	13969200	13970200	-0.18282414572641573
chr6	13969300	13970300	0.7252471272924
chr6	13969400	13970400	0.09081357071972876
chr6	13969500	13970500	0.4566875781174857
chr6	13969600	13970600	0.6840340026387158
chr6	13969700	13970700	0.6315628214249639
chr6	13969800	13970800	0.8543798315715716
chr6	13969900	13970900	0.8387511858839182
chr6	13970000	13971000	0.8201714707602156
chr6	13970100	13971100	0.6305959651361418
chr6	13970200	13971200	0.8365834064639078
chr6	13970300	13971300	0.6467368079497017
chr6	13970400	13971400	0.556889128568494
chr6	13970500	13971500	0.2086643655294957
chr6	13970600	13971600	-0.2469298960499808
chr6	13970700	13971700	-0.028039657729482484
chr6	13970800	13971800	0.2253153998094633
chr6	13970900	13971900	0.6413206035561968
chr6	13971000	13972000	0.5644174239781407
chr6	13971100	13972100	1.1733205770223083
chr6	13971200	13972200	1.5187227991884875
chr6	13971300	13972300	1.3176835814836036
chr6	13972300	13973300	2.3479925100043846
chr6	13972400	13973400	2.124256822735243
chr6	13972500	13973500	1.993102107788729
chr6	13972600	13973600	1.6544812997118667
chr6	13972700	13973700	1.2236888346247892
chr6	13972800	13973800	0.8759057915694848
chr6	13972900	13973900	1.6147256148451972
chr6	13973000	13974000	1.504982228070545
chr6	13973100	13974100	0.8300249960061264
chr6	13973200	13974200	0.6866296006590258
chr6	13973300	13974300	1.2650977188563883
chr6	13973400	13974400	1.7706339059946703
chr6	13973500	13974500	1.7682902541350505
chr6	13973600	13974600	1.7753302149288772
chr6	13973700	13974700	1.8128692148454268
chr6	13973800	13974800	1.906573113208576
chr6	13973900	13974900	1.2861350432696086
chr6	13974000	13975000	1.1626825266057688
chr6	13974100	13975100	0.5745349994742659
chr6	13974200	13975200	1.5645862614681618
chr6	13974300	13975300	1.2195263509869405
chr6	13974400	13975400	1.449539664768472
chr6	13974500	13975500	1.4471012466281432
chr6	13974600	13975600	1.600033364268339
chr6	13974700	13975700	1.617633291646697
chr6	13974800	13975800	1.5437725394236277
chr6	13974900	13975900	1.5448686151592066
chr6	13975000	13976000	1.9120045634653438
chr6	13975100	13976100	2.6616244926362413
chr6	13975200	13976200	2.270769207931396
chr6	13975300	13976300	2.039103547046018
chr6	13975400	13976400	1.8153831971261207
chr6	13975500	13976500	1.3965987773411161
chr6	13975600	13976600	1.2973363618620373
chr6	13975700	13976700	1.8993572214168613
chr6	13975800	13976800	1.7568092817111984
chr6	13975900	13976900	1.4577865339526384
chr6	13976000	13977000	1.0644158777099995
chr6	13976100	13977100	1.095681771286365
chr6	13976200	13977200	0.998267502866524
chr6	13976300	13977300	0.7779969000776659
chr6	13976400	13977400	0.6719358774376543
chr6	13976500	13977500	0.8776788569749712
chr6	13976600	13977600	1.3326366479295901
chr6	13976700	13977700	1.4201874659807718
chr6	13976800	13977800	1.6978632655797177
chr6	13976900	13977900	1.9334079355496216
chr6	13977000	13978000	2.258480629685026
chr6	13977100	13978100	2.4365794977106336
chr6	13977200	13978200	2.1297045230869003
chr6	13977300	13978300	2.3508495136852576
chr6	13977400	13978400	2.3900814979381297
chr6	13977500	13978500	2.6654107962877016
chr6	13977600	13978600	1.7629915243939098
chr6	13977700	13978700	0.984587280731444
chr6	13977800	13978800	0.5372527480149304
chr6	13977900	13978900	0.4228884851632664
chr6	13978000	13979000	0.16324169179574607
chr6	13978100	13979100	-0.08097364324523937
chr6	13978200	13979200	0.5271217794174319
chr6	13978400	13979400	0.6843325063807782
chr6	13978500	13979500	0.7253169940359129
chr6	13978600	13979600	0.9758917637402303
chr6	13978700	13979700	0.7988501181838746
chr6	13978800	13979800	1.29847492050117
chr6	13978900	13979900	1.4053165492418112
chr6	13979000	13980000	1.7012094929794517
chr6	13979100	13980100	1.6164701410707933
chr6	13979200	13980200	1.734388118322152
chr6	13979300	13980300	2.149804073232624
chr6	13979400	13980400	2.2513928706834836
chr6	13979500	13980500	1.6551403093001282
chr6	13979600	13980600	1.6278923604678914
chr6	13979700	13980700	1.738223398240788
chr6	13979800	13980800	1.951711903760784
chr6	13979900	13980900	1.9555596777206927
chr6	13980000	13981000	1.7620753380184488
chr6	13980100	13981100	1.4649967215653026
chr6	13980200	13981200	1.2673223821523614
chr6	13980300	13981300	0.6811366673916142
chr6	13980400	13981400	0.050791247021606326
chr6	13980500	13981500	0.5909060466659107
chr6	13980600	13981600	0.8970382719004358
chr6	13980700	13981700	1.3152187959311563
chr6	13980800	13981800	0.11753563852466295
chr6	13980900	13981900	0.16166337939913913
chr6	13981000	13982000	-0.15130681233296236
chr6	13981100	13982100	0.06788148719224904
chr6	13981200	13982200	-0.1737979731525477
chr6	13981300	13982300	0.06124882095029715
chr6	13981400	13982400	-0.017082569938017357
chr6	13981500	13982500	0.10095511172490088
chr6	13981600	13982600	0.04858200659866778
chr6	13981700	13982700	-0.2169406231751515
chr6	13981800	13982800	0.5781350558396999
chr6	13981900	13982900	0.7324742858399099
chr6	13982000	13983000	0.7348438540866625
chr6	13982100	13983100	0.9518236491174464
chr6	13982200	13983200	0.6021091016319516
chr6	13982300	13983300	1.0302212986332435
chr6	13982400	13983400	1.2945516647575417
chr6	13982500	13983500	1.0718578625716306
chr6	13982600	13983600	1.1915837694524472
chr6	13982700	13983700	1.2701229808272745
chr6	13982800	13983800	0.5800638736634279
chr6	13982900	13983900	0.2227069002626131
chr6	13983000	13984000	-0.05988709256595026
chr6	13983100	13984100	-0.3548170584084337
chr6	13983200	13984200	0.1424438764236441
chr6	13983300	13984300	-0.3868469851214452
chr6	13983400	13984400	0.1703626523657287
chr6	13983500	13984500	0.5254144299446002
chr6	13983600	13984600	0.8784155782114259
chr6	13983700	13984700	1.1141867014589877
chr6	13983800	13984800	2.0543065978895263
chr6	13983900	13984900	2.389673800215552
chr6	13984000	13985000	3.212467244883693
chr6	13984100	13985100	3.148593461327456
chr6	13984200	13985200	3.388757775386805
chr6	13984300	13985300	3.259957646535772
chr6	13984400	13985400	2.8461963548236118
chr6	13984500	13985500	2.877674320713147
chr6	13984600	13985600	2.68128031581948
chr6	13984700	13985700	2.9413842561060966
chr6	13984800	13985800	2.4893919602405
chr6	13984900	13985900	2.5979979498056687
chr6	13985000	13986000	2.640031833580738
chr6	13985100	13986100	2.4350664240593374
chr6	13985200	13986200	1.879978066004311
chr6	13985300	13986300	2.155660793594645
chr6	13985400	13986400	1.818728218695499
chr6	13985500	13986500	1.9205784098696648
chr6	13985600	13986600	1.8904669064198736
chr6	13985700	13986700	1.7369661289190548
chr6	13985800	13986800	2.0789175184450546
chr6	13985900	13986900	2.004365833955493
chr6	13986000	13987000	2.12576748192273
chr6	13986100	13987100	2.4988628123027152
chr6	13986200	13987200	2.884644140956873
chr6	13986300	13987300	2.53892393558555
chr6	13986400	13987400	3.0128417835954764
chr6	13986500	13987500	2.8100215884759447
chr6	13986600	13987600	2.8679049061223703
chr6	13986700	13987700	2.7928729474831147
chr6	13986800	13987800	2.62977345418854
chr6	13986900	13987900	2.3651113119857547
chr6	13987000	13988000	1.5027266030256632
chr6	13987100	13988100	1.1395368629213465
chr6	13987200	13988200	0.7744235068535636
chr6	13987300	13988300	1.7137141516084162
chr6	13987400	13988400	1.752265954515091
chr6	13987500	13988500	1.7126063479145537
chr6	13987600	13988600	1.2580147375395163
chr6	13987700	13988700	0.9986068025822736
chr6	13987800	13988800	1.3109527601553908
chr6	13987900	13988900	1.3852475091707517
chr6	13988300	13989300	2.023144786411798
chr6	13988400	13989400	1.6416311665981196
chr6	13988500	13989500	1.3149762079544085
chr6	13988600	13989600	1.4250519600037008
chr6	13988700	13989700	2.0847894799276423
chr6	13988800	13989800	1.690754326093578
chr6	13988900	13989900	1.7497583352844772
chr6	13989000	13990000	1.7704701575263582
chr6	13989100	13990100	1.4344612238074366
chr6	13989200	13990200	1.2671436468867558
chr6	13989300	13990300	1.8007276454445889
chr6	13989400	13990400	1.9459510234834527
chr6	13989500	13990500	2.044410639585089
chr6	13989600	13990600	2.3989200999387608
chr6	13989700	13990700	1.8270773929019608
chr6	13989800	13990800	1.6969966973050052
chr6	13989900	13990900	1.6754815078168583
chr6	13990000	13991000	1.6108224321834035
chr6	13990100	13991100	1.885962333629469
chr6	13990200	13991200	1.8573181388787159
chr6	13990300	13991300	1.7765401386285764
chr6	13991300	13992300	1.2008588339851365
chr6	13992400	13993400	-0.0823599845209738
chr6	13992500	13993500	0.1411653786510784
chr6	13992600	13993600	0.5692837006324558
chr6	13992700	13993700	1.5484973415565095
chr6	13992800	13993800	1.8661805890065395
chr6	13992900	13993900	1.5792230004405676
chr6	13993000	13994000	1.914154896996169
chr6	13993100	13994100	2.468184336057432
chr6	13993200	13994200	1.5344903549585571
chr6	13993300	13994300	1.3493606910342542
chr6	13993400	13994400	1.6624298615773407
chr6	13993500	13994500	1.0664695309297334
chr6	13993600	13994600	0.09308343789696684
chr6	13993700	13994700	-0.366472246840088
chr6	13993800	13994800	-0.16161112713303524
chr6	13993900	13994900	-0.3075975217697716
chr6	13994000	13995000	-0.07611390719066509
chr6	13994100	13995100	-0.4588375953653479
chr6	13994200	13995200	0.03689766712290237
chr6	13994300	13995300	0.2268172551697073
chr6	13994400	13995400	0.5412628615139582
chr6	13994500	13995500	1.087101819475907
chr6	13994600	13995600	2.0350315008975253
chr6	13994700	13995700	1.9556288794086336
chr6	13994800	13995800	2.0424935358457947
chr6	13994900	13995900	2.0485024448137845
chr6	13995000	13996000	1.7486725483347427
chr6	13995100	13996100	2.3299910822910284
chr6	13995200	13996200	1.755051848629185
chr6	13995300	13996300	2.3007072314527
chr6	13995400	13996400	2.399297657969827
chr6	13995500	13996500	2.256764934335141
chr6	13995600	13996600	2.0165136536025217
chr6	13995700	13996700	2.3634587545923544
chr6	13995800	13996800	2.068152833244808
chr6	13995900	13996900	2.0031839741588806
chr6	13996000	13997000	2.27828034037299
chr6	13996100	13997100	1.6647245243841815
chr6	13996200	13997200	2.5824414268879283
chr6	13996300	13997300	2.7025114149964398
chr6	13996400	13997400	3.108829781902609
chr6	13996500	13997500	3.294323041937706
chr6	13996600	13997600	3.732349467421294
chr6	13996700	13997700	3.5519448936584683
chr6	13996800	13997800	3.3600174331740806
chr6	13996900	13997900	3.6653444543913003
chr6	13997000	13998000	3.6519350530008357
chr6	13997100	13998100	3.7125625541303813
chr6	13997200	13998200	3.2803628853151525
chr6	13997300	13998300	2.7144185242362333
chr6	13997400	13998400	2.5096197840764187
chr6	13997500	13998500	2.6449232652203194
chr6	13997600	13998600	2.0676477106319573
chr6	13997700	13998700	2.2318710165744897
chr6	13997800	13998800	2.6057336339181822
chr6	13997900	13998900	2.510830971105999
chr6	13998000	13999000	2.3614281573105402
chr6	13998100	13999100	2.5174215511467626
chr6	13998200	13999200	2.603419533068154
chr6	13998300	13999300	2.4548241366143606
chr6	13998400	13999400	2.188138528292316
chr6	13998500	13999500	2.43681769655331
chr6	13998600	13999600	2.5362261161017408
chr6	13998700	13999700	2.36332067750038
chr6	13998800	13999800	1.9113683826025585
chr6	13998900	13999900	1.9063861826385355
chr6	13999000	14000000	1.707898992847865
chr6	13999100	14000100	1.6737504944519417
chr6	13999200	14000200	1.7376678402213208
chr6	13999300	14000300	1.3787436231717798
chr6	13999400	14000400	1.796367710003452
chr6	13999500	14000500	0.9674569299284268
chr6	13999600	14000600	1.3952885900678529
chr6	13999700	14000700	1.49614813991886
chr6	13999800	14000800	1.6055765413977925
chr6	13999900	14000900	1.337573953874303
chr6	14000000	14001000	1.7811895888565579
chr6	14000100	14001100	1.8534741041987663
chr6	14000200	14001200	1.348626970553135
chr6	14000300	14001300	1.4251519667486705
chr6	14000400	14001400	0.6740125646683296
chr6	14000500	14001500	1.2344101363560611
chr6	14000600	14001600	0.731193396397305
chr6	14000700	14001700	0.5563223158701377
chr6	14000800	14001800	0.34998375333093185
chr6	14000900	14001900	0.3287271990243971
chr6	14001000	14002000	0.0476845504252697
chr6	14001100	14002100	-0.0918670511013421
chr6	14001200	14002200	0.4167601043734456
chr6	14001300	14002300	0.6976831857867547
chr6	14002000	14003000	-7.405719870028807
chr6	14002100	14003100	-6.884113390304179
chr6	14003400	14004400	-8.457651343541631
chr6	14003500	14004500	-9.042112779242649
chr6	14003600	14004600	-9.363259109937573
chr6	14003700	14004700	-9.192297804675972
chr6	14004000	14005000	-9.96406325276169
chr6	14004100	14005100	-9.646104027164249
chr6	14004200	14005200	-7.488916198669237
chr6	14004300	14005300	-6.299987287616874
chr6	14004400	14005400	-4.612065996779767
chr6	14004500	14005500	-4.0896653491849495
chr6	14004600	14005600	-3.5328873104694507
chr6	14004700	14005700	-3.545137140575044
chr6	14004800	14005800	-2.2172233305382605
chr6	14004900	14005900	-1.146533731551926
chr6	14005000	14006000	-0.5340455379289756
chr6	14005100	14006100	0.2143830813052998
chr6	14005200	14006200	0.5332744920942006
chr6	14005300	14006300	0.8780184195801651
chr6	14005400	14006400	-0.3359852640385408
chr6	14005500	14006500	-0.5260944424616211
chr6	14005600	14006600	-0.3362449279453815
chr6	14005700	14006700	-0.19052460624939088
chr6	14005800	14006800	0.06682636707832182
chr6	14005900	14006900	-0.3736719879604558
chr6	14006000	14007000	-0.41229331002478053
chr6	14007300	14008300	-0.3161689138905402
chr6	14007400	14008400	0.08993195428733003
chr6	14007500	14008500	0.23388462109737265
chr6	14007600	14008600	0.5284843042651093
chr6	14007700	14008700	0.5075220403401737
chr6	14007800	14008800	0.4605296307470285
chr6	14007900	14008900	0.4375238090391783
chr6	14008000	14009000	-0.1270909479935346
chr6	14008100	14009100	1.2475030551631368
chr6	14008200	14009200	1.2046977119156002
chr6	14008300	14009300	1.5390416529015574
chr6	14008400	14009400	1.3646996708798371
chr6	14008500	14009500	0.7528679127342544
chr6	14008600	14009600	1.0965055685023115
chr6	14008700	14009700	0.33334103411787336
chr6	14008800	14009800	-0.9079402685343321
chr6	14008900	14009900	-0.9621645859172904
chr6	14009000	14010000	-0.9346511506570122
chr6	14009100	14010100	-1.2383545492611336
chr6	14009200	14010200	-1.2662112431995118
chr6	14009300	14010300	-1.1820087383906237
chr6	14009400	14010400	-1.3519243736882838
chr6	14009500	14010500	-1.1494649759413675
chr6	14009600	14010600	-1.601774600007141
chr6	14009700	14010700	-1.0479777101811665
chr6	14009800	14010800	0.41355771502271377
chr6	14009900	14010900	0.9528088356074944
chr6	14010000	14011000	1.295307007217717
chr6	14010100	14011100	0.8331493354354537
chr6	14010200	14011200	0.4839607823639958
chr6	14010300	14011300	0.3320065638263299
chr6	14010400	14011400	0.4592943853692717
chr6	14010500	14011500	0.5847870161093679
chr6	14010600	14011600	0.2538001077984695
chr6	14010700	14011700	0.5723196616648385
chr6	14010800	14011800	0.05451824642738032
chr6	14010900	14011900	-0.4719312915938412
chr6	14011000	14012000	-0.6382829356611256
chr6	14011100	14012100	0.15986348063169042
chr6	14011200	14012200	0.6073914936777711
chr6	14011300	14012300	0.8282485620775472
chr6	14011400	14012400	1.3168699579691925
chr6	14011500	14012500	1.1234205978953
chr6	14011600	14012600	1.2586033076994754
chr6	14011700	14012700	1.2075475107694082
chr6	14011800	14012800	1.2890925489019862
chr6	14011900	14012900	1.6778062330008054
chr6	14012000	14013000	2.0209063338100823
chr6	14012100	14013100	1.9540517057759952
chr6	14012200	14013200	1.915160516057828
chr6	14012300	14013300	2.109224090893542
chr6	14012400	14013400	1.6588142560434511
chr6	14012500	14013500	2.1200355971994407
chr6	14012600	14013600	1.6964527013284645
chr6	14012700	14013700	1.995916641575252
chr6	14012800	14013800	2.161821480421
chr6	14012900	14013900	1.8833186397432664
chr6	14013000	14014000	1.5505750400416756
chr6	14013100	14014100	1.4945512920605828
chr6	14013200	14014200	1.9018680792619176
chr6	14013300	14014300	1.6841988824362435
chr6	14013400	14014400	1.8907250300899576
chr6	14013500	14014500	1.6859612984570491
chr6	14013600	14014600	2.2018871451263267
chr6	14013700	14014700	1.6143487835507049
chr6	14013800	14014800	0.8130956233713335
chr6	14013900	14014900	0.9496284191376588
chr6	14014000	14015000	0.6701755972118486
chr6	14014100	14015100	0.8318288028274515
chr6	14014200	14015200	0.8763768550538608
chr6	14014300	14015300	1.0109415650245501
chr6	14014400	14015400	1.0219196714514382
chr6	14014500	14015500	0.9011483307206996
chr6	14014600	14015600	1.2348037530112002
chr6	14014700	14015700	1.2730225833092061
chr6	14014800	14015800	1.8691910197284562
chr6	14014900	14015900	2.2080576053471663
chr6	14015000	14016000	2.1753688109201916
chr6	14015100	14016100	2.802125222849785
chr6	14015200	14016200	2.6180418017395906
chr6	14015300	14016300	2.96215581501113
chr6	14015400	14016400	3.115043257448453
chr6	14015500	14016500	3.5608698517836546
chr6	14015600	14016600	3.3030205401638217
chr6	14015700	14016700	2.9727051416553216
chr6	14015800	14016800	3.1773719569726144
chr6	14015900	14016900	2.5719249521277034
chr6	14016000	14017000	2.696922046437372
chr6	14016100	14017100	1.7289343858125614
chr6	14016200	14017200	1.9038927828978776
chr6	14016300	14017300	1.021508326462785
chr6	14016400	14017400	0.6532548659967851
chr6	14016500	14017500	0.13984058576132832
chr6	14016600	14017600	0.09752271951319573
chr6	14016700	14017700	-0.9560611655914358
chr6	14016800	14017800	-1.5919384935970131
chr6	14016900	14017900	-1.4631758020131511
chr6	14017000	14018000	-1.4954445762883328
chr6	14017100	14018100	-1.7278870582075812
chr6	14017200	14018200	-2.2422762592041576
chr6	14017300	14018300	-1.770343942591875
chr6	14017400	14018400	-1.876370752967048
chr6	14019400	14020400	-6.581706986674267
chr6	14019500	14020500	-4.33708257732498
chr6	14019600	14020600	-3.3013085419804846
chr6	14019700	14020700	-1.6941156561548534
chr6	14019800	14020800	-1.8681238842631431
chr6	14019900	14020900	-1.5185055491452768
chr6	14020000	14021000	-0.9738091257456986
chr6	14020100	14021100	-0.4800625773574809
chr6	14020200	14021200	0.5145637850983422
chr6	14020300	14021300	0.7450818186451655
chr6	14020400	14021400	1.2541899200840492
chr6	14020500	14021500	1.6882054096455716
chr6	14020600	14021600	1.837685866638708
chr6	14020700	14021700	2.481656258647982
chr6	14021800	14022800	1.2959791138351282
chr6	14021900	14022900	1.7951814600083251
chr6	14022000	14023000	1.910132507678166
chr6	14022100	14023100	2.033636732070931
chr6	14022200	14023200	2.201012870214693
chr6	14022300	14023300	2.2750991683011668
chr6	14022400	14023400	2.7410665190954067
chr6	14022500	14023500	2.53016081278225
chr6	14022600	14023600	2.2246971062818037
chr6	14022700	14023700	1.9499832092563776
chr6	14022800	14023800	2.024714045874858
chr6	14022900	14023900	1.7397904611023658
chr6	14023000	14024000	1.6199353488507378
chr6	14023100	14024100	1.5350410390203255
chr6	14023200	14024200	1.3016755649260916
chr6	14023300	14024300	1.265200984308818
chr6	14023400	14024400	1.0171561304750267
chr6	14023500	14024500	1.2832653832063252
chr6	14023600	14024600	1.5142495112068015
chr6	14023700	14024700	2.271245396002384
chr6	14023800	14024800	2.288016248051556
chr6	14023900	14024900	1.4512455464105742
chr6	14024000	14025000	1.1030484245287693
chr6	14024100	14025100	0.8516206944836034
chr6	14024200	14025200	1.134336913191249
chr6	14024300	14025300	1.3810665612650839
chr6	14024400	14025400	1.7144063827833609
chr6	14024500	14025500	1.9132529295115903
chr6	14024600	14025600	2.1026332383361512
chr6	14024700	14025700	1.1357505876324143
chr6	14024800	14025800	0.9524829254691898
chr6	14024900	14025900	2.126916517426589
chr6	14025000	14026000	2.2821914403260726
chr6	14025100	14026100	2.4084462856486133
chr6	14025200	14026200	2.312703014920828
chr6	14025300	14026300	1.932192492566976
chr6	14025400	14026400	1.9004021937608409
chr6	14025500	14026500	1.9592497102631017
chr6	14025600	14026600	2.158966528027856
chr6	14025700	14026700	2.2489875506109183
chr6	14025800	14026800	2.161609858470216
chr6	14025900	14026900	1.995131759040744
chr6	14026000	14027000	1.7574961187865823
chr6	14026100	14027100	1.3833506079038504
chr6	14026200	14027200	1.3268912992367226
chr6	14026300	14027300	1.8502300001863157
chr6	14026400	14027400	1.6259853672426363
chr6	14026500	14027500	1.2718040327705031
chr6	14026600	14027600	0.8502971577141802
chr6	14026700	14027700	1.031070707154236
chr6	14026800	14027800	1.4570381169672004
chr6	14026900	14027900	1.337031104139286
chr6	14027000	14028000	2.474247314759946
chr6	14027100	14028100	2.3044710170550537
chr6	14027200	14028200	1.982055848008204
chr6	14027300	14028300	1.5275135866298293
chr6	14027400	14028400	1.645746986109176
chr6	14027500	14028500	1.5941394343567268
chr6	14027600	14028600	1.6519345470407931
chr6	14027700	14028700	1.5208106422888652
chr6	14027800	14028800	1.6198332891332268
chr6	14027900	14028900	1.8475108865326493
chr6	14028000	14029000	1.6253367215698133
chr6	14028100	14029100	1.829769059446115
chr6	14028200	14029200	2.023765258324226
chr6	14028300	14029300	1.9279544337274293
chr6	14028400	14029400	0.8504767847435817
chr6	14028500	14029500	0.8230210078491869
chr6	14028600	14029600	0.6707798558934192
chr6	14028700	14029700	0.7748336921251794
chr6	14028800	14029800	0.0428945767323022
chr6	14028900	14029900	0.1595720032429891
chr6	14029000	14030000	-0.7343156207890725
chr6	14029100	14030100	-0.2389008263679576
chr6	14029200	14030200	-0.2150966351460695
chr6	14029300	14030300	-0.05181446802883235
chr6	14029400	14030400	0.7107246308251529
chr6	14029500	14030500	1.5769470241190782
chr6	14029600	14030600	1.7179827179468992
chr6	14029700	14030700	1.6153784448897848
chr6	14029800	14030800	1.6717002303166788
chr6	14029900	14030900	1.4735779439932961
chr6	14030000	14031000	1.859938971152649
chr6	14030100	14031100	1.8231608561595483
chr6	14030200	14031200	1.8038192493288383
chr6	14030300	14031300	1.581192368507106
chr6	14030400	14031400	1.8308174307401968
chr6	14030500	14031500	0.6072165614151611
chr6	14030600	14031600	-0.09086068352440528
chr6	14030900	14031900	2.064674484858401
chr6	14031000	14032000	1.2872278102202026
chr6	14031100	14032100	1.9301341318345002
chr6	14031200	14032200	2.4753939905428304
chr6	14031300	14032300	2.453060894082292
chr6	14031400	14032400	1.8071539341464964
chr6	14031500	14032500	1.5650464255209207
chr6	14031600	14032600	1.8611161201856083
chr6	14032800	14033800	1.0026984083978905
chr6	14032900	14033900	1.4665621398086872
chr6	14033000	14034000	2.394314030771647
chr6	14033100	14034100	2.5736505502835647
chr6	14033200	14034200	2.4546561412279826
chr6	14033300	14034300	2.397069070882748
chr6	14033400	14034400	2.792834078889512
chr6	14033500	14034500	2.625243043897984
chr6	14033600	14034600	3.0817069348231825
chr6	14033700	14034700	2.581660102405276
chr6	14033800	14034800	2.7160052032914863
chr6	14033900	14034900	1.5375597475113432
chr6	14034000	14035000	1.1012693204903738
chr6	14034100	14035100	1.5826429059259028
chr6	14034200	14035200	2.0718133157621472
chr6	14034300	14035300	2.035660268635042
chr6	14034400	14035400	2.6437329168215205
chr6	14034500	14035500	2.47123281087585
chr6	14034600	14035600	2.544720968397898
chr6	14034700	14035700	2.759700313183416
chr6	14034800	14035800	1.8464427378008268
chr6	14034900	14035900	1.996420022491156
chr6	14035000	14036000	1.6801434963524504
chr6	14035100	14036100	1.1180833818693994
chr6	14035200	14036200	0.5891344879003539
chr6	14035300	14036300	0.6643348975179294
chr6	14035400	14036400	-0.3039632427678622
chr6	14035500	14036500	0.22413754884077272
chr6	14035600	14036600	-0.7548350643871136
chr6	14035700	14036700	-0.740888803834984
chr6	14035800	14036800	0.2998002713324609
chr6	14035900	14036900	0.6974201239904612
chr6	14036000	14037000	0.7155684126212405
chr6	14036100	14037100	0.6332058233313365
chr6	14036200	14037200	1.5582160166572772
chr6	14036300	14037300	1.4787497773802447
chr6	14036400	14037400	1.4786104841045264
chr6	14036500	14037500	1.3827795012149209
chr6	14036600	14037600	1.5830591023641138
chr6	14036700	14037700	2.367259060477139
chr6	14036800	14037800	1.9134087528367392
chr6	14036900	14037900	2.2831245562909754
chr6	14037000	14038000	2.2535035339391802
chr6	14037100	14038100	2.363733714812432
chr6	14037200	14038200	1.7627662853611432
chr6	14037300	14038300	1.7187211493903924
chr6	14037400	14038400	1.9810290394063803
chr6	14037500	14038500	2.290497087349148
chr6	14037600	14038600	2.5269418778542145
chr6	14037700	14038700	1.6238916471904814
chr6	14037800	14038800	2.0462873551305747
chr6	14037900	14038900	2.1190029753101682
chr6	14038000	14039000	2.968192477920236
chr6	14038100	14039100	2.5070709004928755
chr6	14038200	14039200	2.8419759143453347
chr6	14038300	14039300	2.440051825637457
chr6	14038400	14039400	2.8698597690434084
chr6	14038500	14039500	2.126627874972318
chr6	14038600	14039600	2.16563928542077
chr6	14038700	14039700	2.0087206217143865
chr6	14038800	14039800	2.084377783829772
chr6	14038900	14039900	1.7963262851503463
chr6	14039000	14040000	1.2012984436525156
chr6	14039100	14040100	1.570357300921292
chr6	14039200	14040200	1.457817875491333
chr6	14039300	14040300	2.163691076237505
chr6	14039400	14040400	2.1090783914712024
chr6	14039500	14040500	2.4574216684485983
chr6	14039600	14040600	2.7682862804589257
chr6	14039700	14040700	3.2755248102174974
chr6	14039800	14040800	2.553399487499989
chr6	14039900	14040900	2.821167249823082
chr6	14040000	14041000	2.6417652636039186
chr6	14040100	14041100	2.311476107361375
chr6	14040200	14041200	2.365636368561045
chr6	14040300	14041300	1.9855827006444948
chr6	14040400	14041400	2.0366931207931183
chr6	14040500	14041500	2.094563357060683
chr6	14040600	14041600	1.8619335242709825
chr6	14040700	14041700	1.6559213318252526
chr6	14040800	14041800	1.2919682472080474
chr6	14040900	14041900	1.323125646172983
chr6	14041000	14042000	2.1389343321197622
chr6	14041100	14042100	2.8377547062599966
chr6	14041200	14042200	2.5881218341397925
chr6	14041300	14042300	2.6748288419601813
chr6	14041400	14042400	2.40934405232868
chr6	14041500	14042500	2.5865827292656856
chr6	14041600	14042600	2.823687325588229
chr6	14041700	14042700	2.3364409785117286
chr6	14041800	14042800	3.529329498752784
chr6	14041900	14042900	3.3873455927381064
chr6	14042000	14043000	3.0345652792618534
chr6	14042100	14043100	2.7917769730227207
chr6	14042200	14043200	2.9366905316767014
chr6	14042300	14043300	3.297283551534949
chr6	14042400	14043400	2.9134423902962947
chr6	14042500	14043500	2.976275761787274
chr6	14042600	14043600	2.494689656306004
chr6	14042700	14043700	2.6252235507395154
chr6	14042800	14043800	2.7217476654207187
chr6	14042900	14043900	2.1267016800522534
chr6	14043000	14044000	1.8804277788609522
chr6	14043100	14044100	1.7775766835439881
chr6	14043200	14044200	0.06699227011243844
chr6	14043300	14044300	-2.6593992925366585
chr6	14043400	14044400	-2.705399117105037
chr6	14043500	14044500	-2.7301602900504074
chr6	14043600	14044600	-2.3902142237073583
chr6	14043700	14044700	-2.704222107278256
chr6	14043800	14044800	-3.858943410179311
chr6	14043900	14044900	-3.665370679628302
chr6	14044000	14045000	-3.496368008769808
chr6	14044100	14045100	-3.5061740172357347
chr6	14044200	14045200	-1.1202850125850068
chr6	14044300	14045300	2.0766743304492667
chr6	14044400	14045400	1.5692626900033748
chr6	14044500	14045500	1.0588757945707932
chr6	14044600	14045600	0.2896777209034748
chr6	14044700	14045700	0.3791270946498683
chr6	14044800	14045800	-0.06260469478739689
chr6	14044900	14045900	0.11901673523637925
chr6	14045000	14046000	0.31337935136595263
chr6	14045100	14046100	0.3679335498134095
chr6	14045200	14046200	-0.15892231165394244
chr6	14045300	14046300	-0.0006738126122835949
chr6	14045400	14046400	0.8842860570592008
chr6	14045500	14046500	1.0587069502243671
chr6	14045600	14046600	1.2623196029608608
chr6	14045700	14046700	0.8718585342389129
chr6	14045800	14046800	1.4562253429664276
chr6	14045900	14046900	1.1818433906862875
chr6	14046000	14047000	0.4818601874426316
chr6	14046100	14047100	0.9598990629262228
chr6	14046200	14047200	1.12227892709985
chr6	14046300	14047300	1.1578685748359434
chr6	14046400	14047400	1.150763192632244
chr6	14046500	14047500	1.0225771381179691
chr6	14046600	14047600	0.33889893199813725
chr6	14046700	14047700	0.7024491854511673
chr6	14046800	14047800	0.7299363549551747
chr6	14046900	14047900	0.93814996569537
chr6	14047000	14048000	1.6354281443254894
chr6	14047100	14048100	1.801502628902204
chr6	14047200	14048200	1.8828458205332328
chr6	14047300	14048300	1.5995856497910637
chr6	14047400	14048400	0.9511488595849704
chr6	14047500	14048500	0.41766686397337577
chr6	14047600	14048600	1.5020657106555513
chr6	14047700	14048700	0.5369816209115712
chr6	14047800	14048800	0.8342051820190716
chr6	14047900	14048900	-0.14880988309368448
chr6	14048000	14049000	0.1261306218752185
chr6	14048100	14049100	-0.28436570509189424
chr6	14048200	14049200	-0.4826344293373844
chr6	14048300	14049300	-0.4732089501761258
chr6	14048400	14049400	0.9538789137114738
chr6	14048500	14049500	0.7836435258773276
chr6	14048600	14049600	0.3577902247794968
chr6	14048700	14049700	1.112568281892142
chr6	14048800	14049800	1.0626539244068267
chr6	14048900	14049900	2.2873920182437737
chr6	14049000	14050000	1.743167454166603
chr6	14049100	14050100	1.5660263278113755
chr6	14049200	14050200	1.8745349251268568
chr6	14049300	14050300	2.0074053803820884
chr6	14049400	14050400	0.5259037627021732
chr6	14049500	14050500	0.943072396733383
chr6	14049600	14050600	1.6566059264026027
chr6	14049700	14050700	1.6709411362684246
chr6	14049800	14050800	1.7567674589591948
chr6	14049900	14050900	1.4346134433504842
chr6	14050000	14051000	1.8055456603309585
chr6	14050100	14051100	1.500010472216098
chr6	14050200	14051200	0.6265129155234853
chr6	14050300	14051300	0.7593700488887556
chr6	14050400	14051400	1.5398287713560597
chr6	14050500	14051500	1.6061097113362246
chr6	14050600	14051600	1.291627384194048
chr6	14050700	14051700	1.3448003081257884
chr6	14050800	14051800	1.2265806185242172
chr6	14050900	14051900	0.9322113003949708
chr6	14051000	14052000	0.9916136499882952
chr6	14051100	14052100	0.7010275526270395
chr6	14051200	14052200	1.6261762821076395
chr6	14051300	14052300	1.4425837879317678
chr6	14051400	14052400	1.7809979240762976
chr6	14051500	14052500	2.066186817897964
chr6	14051600	14052600	1.694595512514595
chr6	14051700	14052700	1.668550394237618
chr6	14051800	14052800	1.4133116674273245
chr6	14051900	14052900	1.4963461734183134
chr6	14052000	14053000	1.1405819143199032
chr6	14052100	14053100	1.7688972320559897
chr6	14052200	14053200	1.3197591929953467
chr6	14053300	14054300	0.4637132604602079
chr6	14053400	14054400	0.3925231535460455
chr6	14053700	14054700	1.1384331830275969
chr6	14053800	14054800	1.3090423009878065
chr6	14053900	14054900	1.5354731320124724
chr6	14054000	14055000	1.586003005108072
chr6	14054100	14055100	1.724382744701176
chr6	14054200	14055200	1.053784553580223
chr6	14054300	14055300	0.919451834766535
chr6	14054400	14055400	1.4766868529959902
chr6	14054500	14055500	1.9545683158840281
chr6	14054600	14055600	1.5649647218904108
chr6	14054700	14055700	1.2669170937310357
chr6	14054800	14055800	1.1863464049933266
chr6	14054900	14055900	1.2356331309607558
chr6	14055000	14056000	1.551722056800671
chr6	14055100	14056100	1.861318937837047
chr6	14055200	14056200	2.296747043682001
chr6	14055300	14056300	2.4611333704465226
chr6	14055400	14056400	2.009755885752212
chr6	14055500	14056500	1.5196913200423998
chr6	14055600	14056600	1.1352488381412318
chr6	14057200	14058200	3.310840371424503
chr6	14057300	14058300	3.2263290542489917
chr6	14057400	14058400	3.075450931623436
chr6	14057500	14058500	2.7635057234654643
chr6	14057600	14058600	2.446118226592399
chr6	14057700	14058700	2.213534504656233
chr6	14057800	14058800	1.8706684484409903
chr6	14057900	14058900	1.678270199343317
chr6	14058000	14059000	1.5652288457964716
chr6	14058100	14059100	1.3306359949336437
chr6	14058200	14059200	1.0866105098812726
chr6	14058300	14059300	0.8720815752343011
chr6	14058400	14059400	0.5426722591618736
chr6	14058500	14059500	0.6188492740221669
chr6	14058600	14059600	0.4997468865320107
chr6	14058700	14059700	0.2158687092384049
chr6	14058800	14059800	0.28061705162476186
chr6	14058900	14059900	0.32505212894045754
chr6	14059000	14060000	0.21972984160410275
chr6	14059100	14060100	0.14193787270321145
chr6	14059200	14060200	0.06962617528200657
chr6	14059300	14060300	0.4860018321639897
chr6	14059400	14060400	0.12703386888099896
chr6	14059500	14060500	-0.3092560754471792
chr6	14059600	14060600	-0.7119768478134121
chr6	14059700	14060700	-0.3353921830530774
chr6	14059800	14060800	-1.0790643311414971
chr6	14059900	14060900	-1.5949406740812155
chr6	14060000	14061000	-1.804796534111371
chr6	14060100	14061100	-1.7791345669109655
chr6	14060200	14061200	-1.409740027188136
chr6	14060300	14061300	-1.7910869661285982
chr6	14060400	14061400	-0.8056248054840233
chr6	14060500	14061500	-0.6267225230602121
chr6	14060600	14061600	-0.1344636565545333
chr6	14060700	14061700	-0.35115628484288325
chr6	14060800	14061800	0.229050631525212
chr6	14060900	14061900	0.3439588175782691
chr6	14061000	14062000	0.525398174300905
chr6	14061100	14062100	1.009262268473477
chr6	14061200	14062200	1.276597609107856
chr6	14061300	14062300	1.5095147440806689
chr6	14061400	14062400	0.3220443780659626
chr6	14061500	14062500	0.3721866883143425
chr6	14061600	14062600	0.4427284115438755
chr6	14061700	14062700	0.47904314131927705
chr6	14061800	14062800	0.5200714823766436
chr6	14061900	14062900	0.6023158688765065
chr6	14062000	14063000	-0.20170239894954803
chr6	14062100	14063100	-0.4978309527147857
chr6	14062200	14063200	-0.6966325637840838
chr6	14062300	14063300	-0.4173196583301192
chr6	14062400	14063400	0.5104005112205886
chr6	14062500	14063500	0.4888131821507311
chr6	14062600	14063600	0.6047810515256671
chr6	14062700	14063700	0.5229202673436848
chr6	14062800	14063800	0.7591772614110738
chr6	14062900	14063900	0.7475239211780483
chr6	14063000	14064000	1.8261168683142672
chr6	14063100	14064100	1.0988979991740568
chr6	14063200	14064200	0.8862253622325634
chr6	14063300	14064300	0.5510943176923818
chr6	14063400	14064400	0.6059037451818827
chr6	14063500	14064500	1.0680576248299796
chr6	14063600	14064600	1.098344932001053
chr6	14063700	14064700	1.6219407003376294
chr6	14063800	14064800	1.6548005639481087
chr6	14063900	14064900	1.6902948856601303
chr6	14064000	14065000	1.222944649865076
chr6	14064100	14065100	1.7844167584350383
chr6	14064200	14065200	1.9839956362017208
chr6	14064300	14065300	1.3588863532790656
chr6	14064400	14065400	1.2042506999509777
chr6	14064500	14065500	1.0486287128777108
chr6	14064600	14065600	1.4429653579394337
chr6	14064700	14065700	1.36472823374829
chr6	14064800	14065800	1.1278100406645128
chr6	14065000	14066000	1.6733722785868022
chr6	14065100	14066100	2.016048417527488
chr6	14065600	14066600	1.0766604813845202
chr6	14065700	14066700	1.215789885066532
chr6	14065800	14066800	1.1145120418923409
chr6	14065900	14066900	0.7858771391380831
chr6	14066000	14067000	0.8180336861688772
chr6	14066100	14067100	0.9956186302173072
chr6	14066200	14067200	1.3481169956638137
chr6	14066300	14067300	1.3823742084976975
chr6	14066400	14067400	1.3868805054283853
chr6	14066500	14067500	1.2331559926029625
chr6	14066600	14067600	1.280514053750564
chr6	14066700	14067700	1.166369401146991
chr6	14066800	14067800	1.593714655005212
chr6	14066900	14067900	1.6314760581439889
chr6	14067000	14068000	2.016623591007358
chr6	14067100	14068100	1.7426555030779178
chr6	14067200	14068200	1.9066271283035512
chr6	14067300	14068300	1.9264415335309315
chr6	14067400	14068400	2.2626944010725234
chr6	14067500	14068500	2.302689227727203
chr6	14067600	14068600	2.437798545797918
chr6	14067700	14068700	2.709108605764829
chr6	14067800	14068800	2.469904366843377
chr6	14067900	14068900	2.7777072872152018
chr6	14068000	14069000	2.3306326073786443
chr6	14068100	14069100	2.36472802817538
chr6	14068200	14069200	2.153773187314637
chr6	14068300	14069300	1.8264572344441088
chr6	14068400	14069400	1.7165604551582692
chr6	14068500	14069500	1.6853121644595426
chr6	14068600	14069600	1.313045782775672
chr6	14068700	14069700	0.4940829646882864
chr6	14070300	14071300	0.4057180420976381
chr6	14070400	14071400	0.5793391912687064
chr6	14070500	14071500	0.4609791842746828
chr6	14070600	14071600	0.5716754255504006
chr6	14070700	14071700	0.5016054743850619
chr6	14070800	14071800	0.5016739090905812
chr6	14070900	14071900	0.2624120025727733
chr6	14071000	14072000	0.09019381343466337
chr6	14072100	14073100	1.2059193935092023
chr6	14072200	14073200	1.7143926687352598
chr6	14072300	14073300	1.744836147853014
chr6	14072400	14073400	1.5383498029508766
chr6	14072500	14073500	1.8311825832024609
chr6	14072600	14073600	2.9151629050436703
chr6	14072700	14073700	2.9340972420133538
chr6	14072800	14073800	3.2154820371158856
chr6	14072900	14073900	3.168114212678405
chr6	14073000	14074000	3.220065733270079
chr6	14073100	14074100	2.634195021975008
chr6	14073200	14074200	2.0798325712282395
chr6	14073300	14074300	1.7277550068137766
chr6	14073400	14074400	1.9407116471425243
chr6	14073500	14074500	1.5402340120637608
chr6	14073600	14074600	1.5553861723545386
chr6	14073700	14074700	1.6147964015449878
chr6	14073800	14074800	1.4503481207914817
chr6	14073900	14074900	1.7161386264180605
chr6	14074000	14075000	1.5770164604246524
chr6	14074100	14075100	1.8435433206346288
chr6	14074200	14075200	2.103293654966411
chr6	14074300	14075300	2.586598638770296
chr6	14074400	14075400	2.59607687827828
chr6	14074500	14075500	2.754705505138433
chr6	14074600	14075600	2.537785306935434
chr6	14074700	14075700	2.3086056924634484
chr6	14074800	14075800	2.713001196085542
chr6	14074900	14075900	2.493879035614324
chr6	14075000	14076000	2.3140314889586375
chr6	14075100	14076100	2.501021994639936
chr6	14075200	14076200	2.257329723108123
chr6	14075300	14076300	1.7678984549526169
chr6	14075400	14076400	1.342738516286942
chr6	14075500	14076500	1.0185497011884013
chr6	14075600	14076600	0.5796129928586837
chr6	14075700	14076700	1.436866161575748
chr6	14075800	14076800	1.105098302003102
chr6	14075900	14076900	0.849419347170252
chr6	14076000	14077000	0.938212073129615
chr6	14076100	14077100	1.1245405207365262
chr6	14076200	14077200	1.3840410996853945
chr6	14076300	14077300	1.3461703895931791
chr6	14076400	14077400	1.7514577341530455
chr6	14076500	14077500	2.321703251517997
chr6	14076600	14077600	2.231571821629601
chr6	14076700	14077700	1.4276738333773804
chr6	14076800	14077800	1.5600829295234773
chr6	14076900	14077900	2.209316510051334
chr6	14077000	14078000	2.0219320005815975
chr6	14077100	14078100	1.8345217435925891
chr6	14077200	14078200	2.581463782948035
chr6	14077300	14078300	2.1269564284423796
chr6	14077400	14078400	1.838521187356515
chr6	14077500	14078500	1.3817717817373092
chr6	14077600	14078600	2.2203255705884244
chr6	14077700	14078700	2.563877736316937
chr6	14077800	14078800	2.5599467377483838
chr6	14077900	14078900	2.5493197401224554
chr6	14078000	14079000	2.817055946116932
chr6	14078100	14079100	2.6025958080838687
chr6	14078200	14079200	1.8347147484448567
chr6	14078300	14079300	2.20480385302136
chr6	14078400	14079400	2.406594850399399
chr6	14078500	14079500	2.4699295226872784
chr6	14078600	14079600	1.8806636769640368
chr6	14078700	14079700	1.5548442281255723
chr6	14078800	14079800	1.8968082870952203
chr6	14078900	14079900	1.9163553506070816
chr6	14079000	14080000	1.4970664435144114
chr6	14079100	14080100	1.7678995536419555
chr6	14079200	14080200	1.5767594005009524
chr6	14079300	14080300	1.7596854357963512
chr6	14079400	14080400	1.5064731455230869
chr6	14079500	14080500	1.6999631031884868
chr6	14080600	14081600	2.256638912126351
chr6	14080700	14081700	2.2120723361156287
chr6	14080800	14081800	1.3117593730194708
chr6	14080900	14081900	0.9225494717957896
chr6	14081000	14082000	1.0906981943075467
chr6	14081100	14082100	1.5893627482441448
chr6	14081200	14082200	1.3571657779351851
chr6	14081300	14082300	0.777300242397376
chr6	14081400	14082400	0.4208496221285127
chr6	14081500	14082500	0.460083652527171
chr6	14081600	14082600	0.6865090237956946
chr6	14081700	14082700	1.3461495306750164
chr6	14081800	14082800	2.1938930023492356
chr6	14081900	14082900	2.1306752589832847
chr6	14082000	14083000	2.168751593576778
chr6	14082100	14083100	1.9200412576393453
chr6	14082200	14083200	1.5576654961546457
chr6	14082300	14083300	2.2047022822089493
chr6	14082400	14083400	2.644456781681652
chr6	14082500	14083500	2.746327763918761
chr6	14082600	14083600	2.6201511581607844
chr6	14082700	14083700	2.7510955892943105
chr6	14082800	14083800	2.571689725978976
chr6	14082900	14083900	2.781538222497862
chr6	14083000	14084000	2.4463191225471714
chr6	14083100	14084100	2.3604208427628124
chr6	14083200	14084200	2.4848729969763785
chr6	14083300	14084300	2.5414760408778725
chr6	14083400	14084400	2.4992549646759428
chr6	14083500	14084500	2.6422946456606904
chr6	14083600	14084600	3.3961182715385774
chr6	14083700	14084700	2.9924340872261173
chr6	14083800	14084800	2.8522950879130446
chr6	14083900	14084900	2.322249583164428
chr6	14084000	14085000	3.2052425436300855
chr6	14084100	14085100	3.3131870360665774
chr6	14084200	14085200	3.949561543587239
chr6	14084300	14085300	3.583066933668247
chr6	14084400	14085400	3.2796704216047567
chr6	14084500	14085500	3.2122297309317305
chr6	14084600	14085600	2.731119029977855
chr6	14084700	14085700	2.8127880419681994
chr6	14084800	14085800	2.407806011877508
chr6	14084900	14085900	2.3719821957604323
chr6	14085000	14086000	1.6958518265458455
chr6	14085100	14086100	1.7031715045606228
chr6	14085200	14086200	0.9708333297263759
chr6	14085300	14086300	0.9014115126730636
chr6	14086400	14087400	2.1364345824927886
chr6	14086500	14087500	2.155015949826057
chr6	14086600	14087600	2.147563664400649
chr6	14086700	14087700	1.883059635468128
chr6	14086800	14087800	2.5233195244742532
chr6	14086900	14087900	2.1551761690272797
chr6	14087000	14088000	1.749076681110992
chr6	14087100	14088100	1.5455215204681532
chr6	14087200	14088200	1.2086903028436906
chr6	14087300	14088300	1.2554924451004552
chr6	14087400	14088400	1.3269405108877173
chr6	14087500	14088500	1.5070333671631622
chr6	14087600	14088600	1.822411453243116
chr6	14087700	14088700	1.9869093158921207
chr6	14087800	14088800	2.0940845846808283
chr6	14087900	14088900	2.2912950097726577
chr6	14088000	14089000	2.7943332131527234
chr6	14088100	14089100	2.8818075517046307
chr6	14088200	14089200	2.8467389144326627
chr6	14088300	14089300	2.5350738139716857
chr6	14088400	14089400	3.0649686593571643
chr6	14088500	14089500	3.332075260418238
chr6	14088600	14089600	3.4101487377914816
chr6	14088700	14089700	2.5512356875519795
chr6	14088800	14089800	1.6612829835917169
chr6	14088900	14089900	2.161169003390861
chr6	14089000	14090000	2.2047918786641456
chr6	14089100	14090100	2.587976635251752
chr6	14089200	14090200	2.266022587092277
chr6	14089300	14090300	2.6126270047426012
chr6	14089400	14090400	2.070659277932521
chr6	14089500	14090500	1.7682012184290508
chr6	14089600	14090600	1.7687263068841377
chr6	14089700	14090700	2.7488652608869093
chr6	14089800	14090800	3.3394392970933664
chr6	14089900	14090900	3.2646019809530262
chr6	14090000	14091000	3.1112225417845742
chr6	14090100	14091100	3.2115582562642264
chr6	14090200	14091200	3.201586115093114
chr6	14090300	14091300	3.3543506183715457
chr6	14090400	14091400	3.3821990329262257
chr6	14090500	14091500	3.407495263680912
chr6	14090600	14091600	3.3680491015394014
chr6	14090700	14091700	2.5241247184212066
chr6	14090800	14091800	2.8096295461099943
chr6	14090900	14091900	2.3834636335601607
chr6	14091000	14092000	1.949727605113276
chr6	14091100	14092100	1.1926892300695475
chr6	14091200	14092200	1.489461447929576
chr6	14091300	14092300	1.4856548901690407
chr6	14091400	14092400	2.0678145094085068
chr6	14091700	14092700	2.4200503858676137
chr6	14091800	14092800	1.8162632673348384
chr6	14091900	14092900	1.7055935529507171
chr6	14092700	14093700	0.9533027752550308
chr6	14092800	14093800	0.97760279011385
chr6	14092900	14093900	0.8645971212817439
chr6	14093000	14094000	1.3865946257320394
chr6	14093100	14094100	1.3937526012506103
chr6	14093200	14094200	1.3100921365009617
chr6	14093300	14094300	1.3631801496211255
chr6	14093400	14094400	2.3846354749495497
chr6	14093500	14094500	1.709382577913854
chr6	14093600	14094600	1.682672893391684
chr6	14093700	14094700	1.3388714675657434
chr6	14093800	14094800	1.5228563158457094
chr6	14093900	14094900	1.6958276323908217
chr6	14094000	14095000	1.1649918965469128
chr6	14094100	14095100	1.0980338311181128
chr6	14094200	14095200	1.1195016716535933
chr6	14094300	14095300	1.0917098411949984
chr6	14095400	14096400	1.8716880972739525
chr6	14095500	14096500	1.9812240681040816
chr6	14095600	14096600	1.6983817946268207
chr6	14095700	14096700	1.976632500333452
chr6	14095800	14096800	1.9804147298397248
chr6	14095900	14096900	2.294749960071151
chr6	14096000	14097000	2.6254758176863073
chr6	14096100	14097100	2.4161018847510176
chr6	14096200	14097200	1.4869963527576209
chr6	14096300	14097300	1.5581789096102014
chr6	14096400	14097400	2.0269929129934607
chr6	14096500	14097500	2.1316286985542128
chr6	14096600	14097600	2.604426790540302
chr6	14096700	14097700	2.4989537827004167
chr6	14096800	14097800	2.5159531170184963
chr6	14099400	14100400	1.4638481953655886
chr6	14099500	14100500	1.2805731559803453
chr6	14099600	14100600	1.256445779944516
chr6	14099700	14100700	1.5598075830606342
chr6	14099800	14100800	1.6712203285241565
chr6	14099900	14100900	2.1300716346951494
chr6	14100000	14101000	2.3737174899681133
chr6	14100100	14101100	2.7936557563029383
chr6	14100200	14101200	2.8632123251709007
chr6	14100300	14101300	2.3702946162783625
chr6	14100400	14101400	2.1168557856049413
chr6	14100500	14101500	2.333795584288907
chr6	14100600	14101600	2.061931408215146
chr6	14100700	14101700	1.8542078620507585
chr6	14100800	14101800	1.8717327878129355
chr6	14100900	14101900	1.8523013992362845
chr6	14101000	14102000	1.6210769982819189
chr6	14101100	14102100	1.7627690350170482
chr6	14101200	14102200	1.7184783576253708
chr6	14101300	14102300	1.5164347825245517
chr6	14101400	14102400	2.30829582756246
chr6	14101500	14102500	2.1660771548967768
chr6	14101600	14102600	2.3357393842694774
chr6	14101700	14102700	2.4771144406731347
chr6	14101800	14102800	2.2403621293100047
chr6	14101900	14102900	1.6187265317879442
chr6	14102000	14103000	1.8221199536306325
chr6	14102100	14103100	1.7174882563369525
chr6	14102200	14103200	1.9657413636428471
chr6	14102300	14103300	3.049163865703897
chr6	14102400	14103400	3.1986577864268404
chr6	14102500	14103500	2.848855565355531
chr6	14102600	14103600	1.875071375956305
chr6	14102700	14103700	1.7081173875282178
chr6	14102800	14103800	1.4648408809087912
chr6	14102900	14103900	2.155446518365816
chr6	14103000	14104000	2.0044697539930145
chr6	14103100	14104100	1.8674716378321696
chr6	14103200	14104200	1.9720614954447857
chr6	14103300	14104300	1.7531226724272513
chr6	14103400	14104400	1.7564478303586168
chr6	14103500	14104500	2.790120800329721
chr6	14103600	14104600	3.7485651495065744
chr6	14103700	14104700	3.5873103051718145
chr6	14103800	14104800	3.470787191668897
chr6	14103900	14104900	3.4209883678319235
chr6	14104000	14105000	3.6770724413115654
chr6	14104100	14105100	3.721357177546304
chr6	14104200	14105200	3.4662332795656003
chr6	14104300	14105300	3.0906994498728526
chr6	14104400	14105400	2.798450258174601
chr6	14104500	14105500	2.025106413518058
chr6	14104600	14105600	1.8009934371386431
chr6	14104700	14105700	1.391225666450859
chr6	14104800	14105800	1.6296822707917047
chr6	14104900	14105900	1.0996528897841669
chr6	14105000	14106000	1.052128979394082
chr6	14105100	14106100	0.9326983745513444
chr6	14105200	14106200	0.9786058293949682
chr6	14105300	14106300	1.1681170272035497
chr6	14105400	14106400	1.2413523491595029
chr6	14105500	14106500	1.5927665205438102
chr6	14105600	14106600	1.4719628510743852
chr6	14105700	14106700	2.13089880279373
chr6	14105800	14106800	2.709147590181065
chr6	14105900	14106900	3.3489018649417663
chr6	14106000	14107000	3.016807184930592
chr6	14106100	14107100	3.3959993133123034
chr6	14106200	14107200	3.354051943565764
chr6	14106300	14107300	3.3715845775014732
chr6	14106400	14107400	3.2324972277853763
chr6	14106500	14107500	3.3581084201024
chr6	14106600	14107600	3.741146570151906
chr6	14106700	14107700	3.3847525694917864
chr6	14106800	14107800	2.7889680526950373
chr6	14106900	14107900	1.7941020230268003
chr6	14107000	14108000	2.0092742056709865
chr6	14107100	14108100	1.979332807814844
chr6	14107200	14108200	1.5994984191161925
chr6	14107300	14108300	0.6548734741993054
chr6	14107400	14108400	0.8417290849942689
chr6	14107500	14108500	1.205131212821416
chr6	14107600	14108600	0.7785488345440933
chr6	14107700	14108700	0.8007033922605866
chr6	14107800	14108800	1.0547082171952538
chr6	14107900	14108900	1.824521380075412
chr6	14108000	14109000	1.2660542484385804
chr6	14108100	14109100	0.9696068731724063
chr6	14108200	14109200	1.604205694376338
chr6	14108300	14109300	2.427450571414274
chr6	14108400	14109400	2.3071033827071585
chr6	14108500	14109500	2.3519900145259287
chr6	14108600	14109600	2.5199383807217948
chr6	14108700	14109700	3.0131969086231414
chr6	14108800	14109800	2.7085981997745403
chr6	14108900	14109900	2.5485928096059074
chr6	14109000	14110000	2.881080971887945
chr6	14109100	14110100	2.2246139105616067
chr6	14109200	14110200	1.6609033431851643
chr6	14109300	14110300	1.6983306727217935
chr6	14109400	14110400	1.4622243206030356
chr6	14109500	14110500	1.087990301131823
chr6	14109600	14110600	1.09595462591368
chr6	14109700	14110700	0.4868351004458458
chr6	14109800	14110800	0.5668601811263422
chr6	14109900	14110900	0.5117230473770822
chr6	14110000	14111000	0.7030214688556224
chr6	14110100	14111100	1.4394716822177678
chr6	14110200	14111200	1.5835480733475311
chr6	14110300	14111300	1.5833315705707833
chr6	14110400	14111400	1.2119030382582987
chr6	14110500	14111500	0.9158515017128214
chr6	14112400	14113400	2.639639946345381
chr6	14112500	14113500	2.9653520532625373
chr6	14112600	14113600	3.3143547274068434
chr6	14112700	14113700	3.3065145372590266
chr6	14112800	14113800	3.3231969278382643
chr6	14113900	14114900	1.5365320459742122
chr6	14114000	14115000	1.7471356199474126
chr6	14114100	14115100	1.9085321591152968
chr6	14114200	14115200	2.453332157498176
chr6	14114300	14115300	2.6053464063637244
chr6	14114400	14115400	2.438448894180558
chr6	14114500	14115500	2.5165609194240357
chr6	14114600	14115600	2.943522343352687
chr6	14114700	14115700	2.8040379039977217
chr6	14114800	14115800	3.328131378558358
chr6	14114900	14115900	2.2945128257647487
chr6	14115000	14116000	2.216062403650315
chr6	14115100	14116100	1.4531135459317481
chr6	14115200	14116200	1.0392893353979833
chr6	14116300	14117300	2.345018172568903
chr6	14116400	14117400	2.157003570501568
chr6	14116500	14117500	2.201189753840299
chr6	14116600	14117600	2.7663039248480947
chr6	14116700	14117700	3.587781741420977
chr6	14116800	14117800	3.8909872096218328
chr6	14116900	14117900	4.261605724576612
chr6	14117000	14118000	4.595801239522886
chr6	14117100	14118100	4.240397939111259
chr6	14117200	14118200	2.346481981128407
chr6	14117300	14118300	0.02008501542078975
chr6	14117400	14118400	-0.7760901908455726
chr6	14117500	14118500	-1.995181622679072
chr6	14117700	14118700	-4.455331747903264
chr6	14118000	14119000	-8.04650047290472
chr6	14118100	14119100	-7.720645282648338
chr6	14118200	14119200	-5.233524682311877
chr6	14118300	14119300	-2.5057498423165256
chr6	14118400	14119400	-1.665751610363366
chr6	14118500	14119500	-1.6746708846935332
chr6	14118600	14119600	-1.156238902212469
chr6	14118700	14119700	0.8199862399174928
chr6	14118800	14119800	1.2074087655335968
chr6	14118900	14119900	1.3123105568061089
chr6	14119000	14120000	1.5498937747100066
chr6	14119100	14120100	0.7974945385492598
chr6	14119200	14120200	1.2295169456557151
chr6	14119300	14120300	0.3693603344810332
chr6	14119400	14120400	0.3749718710414968
chr6	14119500	14120500	1.1933448930922463
chr6	14119600	14120600	1.0063802025071895
chr6	14119700	14120700	1.029662403426166
chr6	14119800	14120800	0.9617496827070396
chr6	14119900	14120900	0.6691670542528316
chr6	14120000	14121000	0.5211268361570298
chr6	14120100	14121100	0.6128581837036995
chr6	14120200	14121200	-0.09501016330730036
chr6	14120300	14121300	0.7752396415357911
chr6	14120400	14121400	0.6054160512044419
chr6	14120500	14121500	0.2798446003460464
chr6	14120600	14121600	0.06453412864593021
chr6	14121700	14122700	2.1436765980527617
chr6	14121800	14122800	1.9992705051298048
chr6	14121900	14122900	2.1047847438620013
chr6	14122000	14123000	1.9102296158362377
chr6	14122100	14123100	2.147062072251388
chr6	14122200	14123200	2.498827202046125
chr6	14122300	14123300	2.1141590808037742
chr6	14122400	14123400	1.957145526709472
chr6	14122500	14123500	1.102296557137706
chr6	14122600	14123600	0.8424058353811312
chr6	14122700	14123700	0.5081526917615697
chr6	14123800	14124800	1.8096686733927043
chr6	14123900	14124900	1.212294539255682
chr6	14124000	14125000	0.985524108639587
chr6	14124100	14125100	1.4358584698265424
chr6	14124200	14125200	1.2234079920029428
chr6	14124300	14125300	1.7269095433672823
chr6	14124400	14125400	1.135295350081735
chr6	14124500	14125500	1.218472144647896
chr6	14124600	14125600	1.0002963506994935
chr6	14124700	14125700	0.966672232865358
chr6	14124800	14125800	1.0716592447061617
chr6	14124900	14125900	1.6312190889966134
chr6	14125000	14126000	2.091080109569817
chr6	14125100	14126100	2.187130897348849
chr6	14125200	14126200	2.2936472641031336
chr6	14125300	14126300	1.9205955724232289
chr6	14125400	14126400	2.5362350001328915
chr6	14125500	14126500	1.9444643540863369
chr6	14125600	14126600	2.0233696499215874
chr6	14125700	14126700	1.6753482330773657
chr6	14125800	14126800	2.0560331376591683
chr6	14125900	14126900	2.5318089530262813
chr6	14126000	14127000	1.8459278404278434
chr6	14126100	14127100	1.6548096780585348
chr6	14126200	14127200	1.6705316566564017
chr6	14126300	14127300	1.8263907396680688
chr6	14126400	14127400	1.0727205878146324
chr6	14126500	14127500	0.8202938389000458
chr6	14126600	14127600	0.7181197721338534
chr6	14126700	14127700	1.034722065783435
chr6	14126800	14127800	1.2468146655629466
chr6	14126900	14127900	1.3355194163952548
chr6	14127000	14128000	1.1416133960117594
chr6	14127100	14128100	0.8361608254910052
chr6	14127200	14128200	1.1096365124176866
chr6	14127300	14128300	0.9109290033380516
chr6	14127400	14128400	1.0686701599895918
chr6	14127500	14128500	1.4092403849248638
chr6	14127600	14128600	1.7910842448305526
chr6	14127700	14128700	1.6521046391096994
chr6	14127800	14128800	1.6590599915369304
chr6	14127900	14128900	1.6372092534884768
chr6	14128000	14129000	2.2019853763389694
chr6	14128100	14129100	2.3855458268767635
chr6	14128200	14129200	2.475938612498045
chr6	14128300	14129300	2.684184145442614
chr6	14128400	14129400	3.311090972764476
chr6	14128500	14129500	3.667838176917367
chr6	14128600	14129600	3.4676088879345257
chr6	14128700	14129700	3.874126043184922
chr6	14128800	14129800	3.850745066993519
chr6	14128900	14129900	4.066377302545837
chr6	14129000	14130000	4.278911814877777
chr6	14129100	14130100	4.475099769709368
chr6	14129200	14130200	4.646378386935424
chr6	14129300	14130300	4.600369930371612
chr6	14129400	14130400	4.168798918840017
chr6	14129500	14130500	4.472041712926881
chr6	14129600	14130600	4.555995319443767
chr6	14129700	14130700	4.496235088934638
chr6	14129800	14130800	4.3166222212442635
chr6	14129900	14130900	3.785163504971321
chr6	14130000	14131000	3.651556607602094
chr6	14130100	14131100	3.68201695581782
chr6	14130200	14131200	3.296647896059224
chr6	14130300	14131300	3.3508053423747746
chr6	14130400	14131400	3.4402437976747047
chr6	14130500	14131500	2.9857024490771766
chr6	14130600	14131600	2.3997974141939125
chr6	14130700	14131700	1.837984185378035
chr6	14130800	14131800	1.7162595871315691
chr6	14130900	14131900	1.7931891534043385
chr6	14131000	14132000	1.4920520314988124
chr6	14131100	14132100	1.2239072465081169
chr6	14131200	14132200	1.077450211411913
chr6	14131300	14132300	0.6439589289547052
chr6	14131400	14132400	0.30906728561598473
chr6	14131500	14132500	0.03008846419575993
chr6	14131600	14132600	0.3452857616702717
chr6	14133700	14134700	1.1586464419600713
chr6	14133800	14134800	1.1998644375136311
chr6	14133900	14134900	1.3745601233612008
chr6	14134000	14135000	1.1446986402861044
chr6	14134100	14135100	1.2630077325860525
chr6	14134200	14135200	1.0062318362690874
chr6	14134300	14135300	0.6037357519881082
chr6	14134400	14135400	0.4299004624644646
chr6	14134500	14135500	0.32433016637490025
chr6	14134600	14135600	0.2388031535233358
chr6	14134700	14135700	0.5396734846723267
chr6	14134800	14135800	0.6319039079598876
chr6	14134900	14135900	0.5093864069305791
chr6	14135000	14136000	0.7011588503648066
chr6	14135100	14136100	0.5186196673062148
chr6	14135200	14136200	0.7152807310631609
chr6	14135300	14136300	1.3870103281631028
chr6	14135400	14136400	1.4195305192476693
chr6	14135500	14136500	2.1327708046231946
chr6	14135600	14136600	2.2235602999498267
chr6	14135700	14136700	2.3232301798710555
chr6	14135800	14136800	2.156592969061999
chr6	14135900	14136900	1.9253118912519944
chr6	14136000	14137000	1.8360851340571838
chr6	14136100	14137100	1.7896954794181108
chr6	14136200	14137200	1.860266284591384
chr6	14136300	14137300	1.7459965670097368
chr6	14136400	14137400	1.8016614675537248
chr6	14136500	14137500	1.0908321614844694
chr6	14136600	14137600	1.0260200386574525
chr6	14136700	14137700	0.8094962926227521
chr6	14136800	14137800	0.3814216565883552
chr6	14136900	14137900	0.16071410850534326
chr6	14137000	14138000	-0.13116474397258834
chr6	14137100	14138100	-0.1889615993913492
chr6	14137200	14138200	-0.409740340677727
chr6	14137300	14138300	-0.05533185532811597
chr6	14137400	14138400	0.2517871374462858
chr6	14138500	14139500	1.3235155745573106
chr6	14138600	14139600	1.6642563840421665
chr6	14138700	14139700	1.9252219698754007
chr6	14138800	14139800	1.8157028563355324
chr6	14138900	14139900	1.6045872324048762
chr6	14139000	14140000	1.8791125011219665
chr6	14139100	14140100	2.5521277565163016
chr6	14139200	14140200	3.0300812072295646
chr6	14139300	14140300	3.5261207712259086
chr6	14139400	14140400	3.263357371793906
chr6	14140600	14141600	2.3738649048384644
chr6	14140700	14141700	3.170668344922072
chr6	14140800	14141800	3.0271858564999072
chr6	14140900	14141900	3.1593303566123665
chr6	14141000	14142000	3.0546166783350053
chr6	14141100	14142100	2.9179165225880195
chr6	14141200	14142200	3.1091404637919204
chr6	14141300	14142300	2.5789918712435638
chr6	14141400	14142400	1.9751108399340416
chr6	14141500	14142500	2.715636405152464
chr6	14142100	14143100	2.012493276470823
chr6	14142200	14143200	1.898764506879604
chr6	14142300	14143300	2.068488546015414
chr6	14142400	14143400	2.237199409591953
chr6	14142500	14143500	2.2907793947278283
chr6	14142600	14143600	2.331843362143515
chr6	14142700	14143700	2.3847367796985317
chr6	14142800	14143800	2.792207432805891
chr6	14142900	14143900	2.8907433694776103
chr6	14143000	14144000	2.760770783088321
chr6	14143100	14144100	1.8767039848721805
chr6	14143200	14144200	2.275013736770956
chr6	14143300	14144300	2.2111496654093834
chr6	14143400	14144400	1.4990640829719641
chr6	14143500	14144500	1.7459824792848884
chr6	14143600	14144600	1.7996863367127938
chr6	14143700	14144700	2.1196214549353063
chr6	14143800	14144800	1.3890242850008134
chr6	14143900	14144900	1.4359602802355351
chr6	14144000	14145000	1.5595322128072584
chr6	14144100	14145100	2.271401009768025
chr6	14144200	14145200	2.168360802411007
chr6	14144300	14145300	2.4618273748943875
chr6	14144400	14145400	2.870291719298473
chr6	14144500	14145500	2.3691513526717745
chr6	14144600	14145600	2.7515224215528518
chr6	14144700	14145700	2.4361361444216985
chr6	14144800	14145800	2.7833509872978026
chr6	14144900	14145900	2.9939826116425037
chr6	14145000	14146000	2.915596340141943
chr6	14145100	14146100	2.3083333621973257
chr6	14145200	14146200	2.0119600623502616
chr6	14145300	14146300	1.4827659028962688
chr6	14146000	14147000	1.459147942317187
chr6	14146100	14147100	1.907450717424676
chr6	14146200	14147200	1.8239492761222351
chr6	14146300	14147300	1.5622593776242033
chr6	14146400	14147400	1.812144069255839
chr6	14146500	14147500	2.046760392137865
chr6	14146600	14147600	2.045288211875313
chr6	14146700	14147700	2.353512461310051
chr6	14146800	14147800	2.654353166867601
chr6	14146900	14147900	2.449093787611185
chr6	14147000	14148000	2.4771563495852287
chr6	14147100	14148100	2.251227346496368
chr6	14147200	14148200	2.5340645488630043
chr6	14147300	14148300	2.5962973737006427
chr6	14147400	14148400	2.6597043560248967
chr6	14147500	14148500	2.4638697600923565
chr6	14147600	14148600	2.4544324823485333
chr6	14147700	14148700	2.031054820483738
chr6	14147800	14148800	1.9616322621560136
chr6	14147900	14148900	2.5313568754089526
chr6	14148000	14149000	2.2657930401502404
chr6	14148100	14149100	2.2856628523237768
chr6	14148200	14149200	1.8458002570769407
chr6	14148300	14149300	2.0000755099837777
chr6	14148400	14149400	1.8463508419615668
chr6	14148500	14149500	2.3283830435796125
chr6	14148600	14149600	2.6465072506712053
chr6	14148700	14149700	2.900879272605936
chr6	14148800	14149800	3.0972024781430307
chr6	14148900	14149900	2.7781091954743347
chr6	14149000	14150000	3.048794645866463
chr6	14149100	14150100	2.812083542323355
chr6	14149200	14150200	3.0363365130427216
chr6	14149300	14150300	2.92847644131524
chr6	14149400	14150400	2.4760938611744847
chr6	14149500	14150500	2.191002327875347
chr6	14149600	14150600	1.8338675887599416
chr6	14149700	14150700	1.5976812225321406
chr6	14149800	14150800	1.1593945994515875
chr6	14149900	14150900	0.9120129327058576
chr6	14150000	14151000	0.8235496356524857
chr6	14150100	14151100	0.8679415405735188
chr6	14150200	14151200	1.017674666300482
chr6	14150300	14151300	1.4348076988264773
chr6	14150400	14151400	2.2400850039136966
chr6	14152100	14153100	1.7857737520943897
chr6	14152200	14153200	1.609003063446501
chr6	14152300	14153300	2.136845777528152
chr6	14152400	14153400	1.6591552382629209
chr6	14152500	14153500	1.962461895471788
chr6	14152600	14153600	1.6136088839120069
chr6	14152700	14153700	1.6755710921683409
chr6	14152800	14153800	1.400279624719196
chr6	14152900	14153900	1.3540067943970893
chr6	14153000	14154000	1.3617814317421735
chr6	14153100	14154100	0.9838061544986644
chr6	14153200	14154200	0.7380161044427113
chr6	14153300	14154300	0.8776451789019196
chr6	14153400	14154400	1.362589155317258
chr6	14153500	14154500	1.4694635630059452
chr6	14153600	14154600	1.8395807767959145
chr6	14153700	14154700	1.8896137820618173
chr6	14153800	14154800	2.1336929346363798
chr6	14153900	14154900	1.9784751555007647
chr6	14154000	14155000	1.8287681676002832
chr6	14154100	14155100	1.980198576763972
chr6	14154200	14155200	3.224430344287616
chr6	14154300	14155300	2.7718455706437557
chr6	14154400	14155400	2.6762696714155347
chr6	14154500	14155500	2.002492696361792
chr6	14154600	14155600	2.1813889322477595
chr6	14154700	14155700	1.7819295153851895
chr6	14154800	14155800	2.1771420995168116
chr6	14154900	14155900	1.6937022955169134
chr6	14155000	14156000	1.3141906840125024
chr6	14155100	14156100	1.5976337343109146
chr6	14155200	14156200	1.1399792595071876
chr6	14155300	14156300	1.2204377239272959
chr6	14155400	14156400	0.9842434229480376
chr6	14155500	14156500	0.7526305321780474
chr6	14155600	14156600	0.4467622854070376
chr6	14155700	14156700	0.6563151466764628
chr6	14155800	14156800	0.21273636588890088
chr6	14155900	14156900	0.5640426141060515
chr6	14156000	14157000	0.9057020201284554
chr6	14156100	14157100	1.5927621200941406
chr6	14156200	14157200	1.8243043212021728
chr6	14156300	14157300	1.6018085592949067
chr6	14156400	14157400	1.9041847588323384
chr6	14156500	14157500	2.023581726424986
chr6	14156600	14157600	1.5904515665615917
chr6	14156700	14157700	1.9148970115100905
chr6	14156800	14157800	2.0873325042038786
chr6	14156900	14157900	2.056090812288811
chr6	14157000	14158000	1.4942254550309984
chr6	14157100	14158100	0.7230075026252694
chr6	14157200	14158200	0.2931856771655712
chr6	14157300	14158300	0.4309625972375759
chr6	14157400	14158400	0.3965867411373471
chr6	14157500	14158500	0.6155320076885671
chr6	14157600	14158600	1.828790367128931
chr6	14157700	14158700	1.663814679108803
chr6	14157800	14158800	1.9812499261712424
chr6	14157900	14158900	1.7216042820961628
chr6	14158000	14159000	2.046789055153567
chr6	14158100	14159100	2.398406715224723
chr6	14158200	14159200	2.0756870481644256
chr6	14158300	14159300	1.9986947984481456
chr6	14158400	14159400	2.1199228028450485
chr6	14158500	14159500	2.3956431833313845
chr6	14158600	14159600	1.5683949070411891
chr6	14158700	14159700	1.5890664969485715
chr6	14158800	14159800	1.020193119574573
chr6	14159600	14160600	1.528500435238657
chr6	14159700	14160700	1.5461741990398985
chr6	14159800	14160800	1.8310294695860208
chr6	14159900	14160900	2.090001030992266
chr6	14160000	14161000	2.0705233682725956
chr6	14160100	14161100	2.1052011726830457
chr6	14160200	14161200	2.1417358318229853
chr6	14160300	14161300	2.626800611018229
chr6	14160400	14161400	2.6391157833175782
chr6	14160500	14161500	2.2539398412743066
chr6	14160600	14161600	2.151261547965385
chr6	14160700	14161700	1.7078396439577648
chr6	14160800	14161800	1.9285966498643927
chr6	14160900	14161900	1.5191404230157053
chr6	14161000	14162000	1.4721458443509083
chr6	14161100	14162100	1.7503846356665167
chr6	14161200	14162200	2.0554543013607667
chr6	14161300	14162300	2.2817305520318434
chr6	14161400	14162400	2.0587042163032607
chr6	14161500	14162500	1.6977612144858232
chr6	14161600	14162600	1.7992932097650405
chr6	14161700	14162700	1.8711893392850552
chr6	14161800	14162800	1.5329490192856114
chr6	14161900	14162900	1.5822270946320367
chr6	14162000	14163000	1.5651734682087899
chr6	14162100	14163100	1.2066440033063466
chr6	14162200	14163200	0.903540888498506
chr6	14162300	14163300	0.6215837536951104
chr6	14162400	14163400	0.5315481953311297
chr6	14162500	14163500	0.04421819790863359
chr6	14162600	14163600	-0.16987105104292596
chr6	14163500	14164500	1.7957628115462942
chr6	14163600	14164600	1.806309931870592
chr6	14163700	14164700	1.9217503453672693
chr6	14163800	14164800	2.361034743581534
chr6	14163900	14164900	2.153633940386096
chr6	14164000	14165000	2.3526784380550505
chr6	14164100	14165100	2.257203900193797
chr6	14164200	14165200	2.2930356565704484
chr6	14164300	14165300	2.368794730714808
chr6	14164400	14165400	2.3393527952060573
chr6	14164500	14165500	2.176191486477209
chr6	14164600	14165600	1.9324948692535704
chr6	14164700	14165700	1.2956916382284227
chr6	14164800	14165800	0.7419976540413347
chr6	14164900	14165900	1.4703584683919393
chr6	14166000	14167000	1.2006243579821876
chr6	14166600	14167600	1.8253936317631712
chr6	14166700	14167700	1.7958286537635235
chr6	14166800	14167800	1.3807216393663608
chr6	14166900	14167900	1.1726960362490906
chr6	14167000	14168000	1.4826264661559594
chr6	14167100	14168100	1.426426734585959
chr6	14167200	14168200	1.6583053846196307
chr6	14167300	14168300	1.7274043090289406
chr6	14167400	14168400	2.0852235036179163
chr6	14167500	14168500	1.7415255023237255
chr6	14167600	14168600	0.9124667520454054
chr6	14167700	14168700	1.4442119953755743
chr6	14167800	14168800	1.8977978662023984
chr6	14167900	14168900	2.1408200552571217
chr6	14168000	14169000	2.026535594029396
chr6	14168100	14169100	1.4364036215317308
chr6	14168200	14169200	1.6818118168599192
chr6	14168300	14169300	1.5736391905440157
chr6	14168400	14169400	1.6799742719138249
chr6	14168500	14169500	2.080975961801789
chr6	14168600	14169600	2.5799681762589644
chr6	14168700	14169700	2.4831976943120937
chr6	14168800	14169800	2.3671877897999614
chr6	14168900	14169900	2.2234776862878283
chr6	14169000	14170000	2.1660631733851172
chr6	14169100	14170100	2.4765518959501027
chr6	14169200	14170200	2.081249760352652
chr6	14169300	14170300	1.862432431922
chr6	14169400	14170400	1.300686371815661
chr6	14169500	14170500	1.1921306564918763
chr6	14169600	14170600	1.3946376315843478
chr6	14169700	14170700	1.1340124434115686
chr6	14169800	14170800	1.7632493643199512
chr6	14169900	14170900	1.852604889643355
chr6	14170000	14171000	2.0557024638308143
chr6	14170100	14171100	1.9105242213881355
chr6	14170200	14171200	1.9671306349522344
chr6	14170300	14171300	1.6853094288046988
chr6	14170400	14171400	1.871204227024788
chr6	14170500	14171500	2.282861379635692
chr6	14170600	14171600	2.1944930404852045
chr6	14170700	14171700	1.978259015117369
chr6	14170800	14171800	1.3037285436438024
chr6	14170900	14171900	0.6313500332332665
chr6	14171000	14172000	0.6980549758832729
chr6	14171100	14172100	1.1084594050514252
chr6	14171200	14172200	0.8299662312816201
chr6	14171300	14172300	1.2079195845500972
chr6	14171400	14172400	1.4728022096578826
chr6	14171500	14172500	0.9361192679905324
chr6	14171600	14172600	0.9272035771397136
chr6	14171700	14172700	1.1799459963929173
chr6	14171800	14172800	1.2878431487148658
chr6	14171900	14172900	1.6309864199805686
chr6	14172000	14173000	1.1469146636327072
chr6	14172100	14173100	0.2743882120557604
chr6	14172200	14173200	0.6399636633446508
chr6	14172300	14173300	0.9698586891358604
chr6	14172400	14173400	0.6144056294638272
chr6	14172500	14173500	0.8259014203426303
chr6	14172600	14173600	1.5850240043639994
chr6	14172700	14173700	1.5795062044385386
chr6	14172800	14173800	1.4897396615272378
chr6	14172900	14173900	2.0260096498443247
chr6	14173000	14174000	2.81506117851399
chr6	14173100	14174100	2.9600459902680334
chr6	14173200	14174200	2.7328233803333424
chr6	14173300	14174300	2.488839281633539
chr6	14173400	14174400	2.477802828227578
chr6	14173500	14174500	2.5503373882807905
chr6	14173600	14174600	1.7900090002189055
chr6	14173700	14174700	2.0697335558778827
chr6	14173800	14174800	2.020368062903172
chr6	14173900	14174900	1.869554734366464
chr6	14174000	14175000	1.3657530869509205
chr6	14174100	14175100	1.9102878536367287
chr6	14174200	14175200	1.8940205872189435
chr6	14174300	14175300	2.1881355798422604
chr6	14174400	14175400	2.0413340548410805
chr6	14174500	14175500	1.2000826109631495
chr6	14174600	14175600	1.3550778654592388
chr6	14174700	14175700	1.5930825149144094
chr6	14174800	14175800	2.083488072811616
chr6	14174900	14175900	1.941351951992964
chr6	14175000	14176000	1.7619195150228015
chr6	14175100	14176100	2.1555813871086933
chr6	14175200	14176200	1.7047503152626522
chr6	14175300	14176300	1.3235176435650768
chr6	14175400	14176400	1.93609781657135
chr6	14175500	14176500	2.676741613696044
chr6	14175600	14176600	2.8367075186879562
chr6	14175700	14176700	2.3836037202332414
chr6	14175800	14176800	2.234312466026522
chr6	14175900	14176900	1.60069042346016
chr6	14176000	14177000	1.585686850684699
chr6	14176100	14177100	0.8197292840398003
chr6	14176200	14177200	1.333111412537871
chr6	14176300	14177300	1.7096349187844069
chr6	14176400	14177400	1.2571704448136631
chr6	14176500	14177500	0.5722260644592672
chr6	14176600	14177600	0.5808336814872033
chr6	14176700	14177700	0.5383201826823769
chr6	14176800	14177800	0.4324960334186249
chr6	14176900	14177900	1.0166123121653678
chr6	14177000	14178000	1.2305616342244154
chr6	14177100	14178100	2.029554045150071
chr6	14177200	14178200	1.7651051436003071
chr6	14177300	14178300	1.5448146697829772
chr6	14177400	14178400	2.3981124884624103
chr6	14177500	14178500	2.8966575675275603
chr6	14177600	14178600	2.9652284063327934
chr6	14177700	14178700	3.289898105019584
chr6	14177800	14178800	3.5899532221185777
chr6	14177900	14178900	3.731254936983994
chr6	14178000	14179000	3.9761523138902777
chr6	14178100	14179100	3.4571512765876395
chr6	14178200	14179200	3.4927096841477354
chr6	14178300	14179300	3.3495605631103254
chr6	14178400	14179400	2.603233427089437
chr6	14178500	14179500	2.2941858884252766
chr6	14178600	14179600	2.400024804712084
chr6	14178700	14179700	2.3690240725393776
chr6	14178800	14179800	2.178865169618025
chr6	14178900	14179900	2.196799100256956
chr6	14179000	14180000	1.9301460987951056
chr6	14179100	14180100	2.0012417165848126
chr6	14179200	14180200	2.376395407919372
chr6	14179300	14180300	1.9089471718770945
chr6	14179400	14180400	1.6557697558522415
chr6	14179500	14180500	1.6811136734127232
chr6	14179600	14180600	1.0436582758085573
chr6	14179700	14180700	0.5177230986394274
chr6	14179800	14180800	0.0140821940837521
chr6	14179900	14180900	0.10286236622149568
chr6	14180000	14181000	0.38643706039463904
chr6	14180100	14181100	0.8789289565821057
chr6	14180200	14181200	0.18769283821643493
chr6	14180300	14181300	0.6204725929807229
chr6	14180400	14181400	1.4161678621496498
chr6	14180500	14181500	1.621036112402632
chr6	14180600	14181600	1.4993756072091888
chr6	14180700	14181700	1.8823088059569872
chr6	14180800	14181800	2.466301585399549
chr6	14180900	14181900	1.8291691324658843
chr6	14181000	14182000	1.700372874545022
chr6	14181100	14182100	1.5320691419761172
chr6	14181200	14182200	1.8318450160710904
chr6	14181300	14182300	2.0542293902214004
chr6	14181400	14182400	1.5507581575841107
chr6	14181500	14182500	1.7060502854631436
chr6	14181600	14182600	2.064834969681188
chr6	14181700	14182700	2.0287887756288603
chr6	14181800	14182800	1.8703010158413933
chr6	14181900	14182900	2.0777829662983027
chr6	14182000	14183000	1.9401484189186906
chr6	14182100	14183100	2.08512655926958
chr6	14182200	14183200	2.1715995874083807
chr6	14182300	14183300	1.9587700797788057
chr6	14182400	14183400	1.9033926506013608
chr6	14182500	14183500	1.922834996831593
chr6	14182600	14183600	2.0873446207369
chr6	14182700	14183700	2.3810516156352786
chr6	14182800	14183800	2.6502796338260195
chr6	14182900	14183900	2.395931805016013
chr6	14183000	14184000	2.580501713604411
chr6	14183100	14184100	2.6279373192982183
chr6	14183200	14184200	2.467455857977293
chr6	14183300	14184300	2.3058072808866656
chr6	14183400	14184400	2.5881091740833835
chr6	14183500	14184500	2.117563230415479
chr6	14183600	14184600	2.091565392130184
chr6	14183700	14184700	1.4449330405257856
chr6	14183800	14184800	1.6852494314745596
chr6	14183900	14184900	1.6921021401771774
chr6	14184000	14185000	1.7480295856573609
chr6	14184100	14185100	2.032757044599232
chr6	14184200	14185200	2.3402280185494737
chr6	14184300	14185300	2.6360560087162823
chr6	14184400	14185400	2.4985503700723366
chr6	14184500	14185500	2.700492627727356
chr6	14184600	14185600	2.0699115768345058
chr6	14184700	14185700	2.2895380913086174
chr6	14184800	14185800	1.1902104212431912
chr6	14184900	14185900	1.9885584019362552
chr6	14185000	14186000	1.3779420072345043
chr6	14185100	14186100	0.8315261198607148
chr6	14185200	14186200	0.5608512627238721
chr6	14185300	14186300	0.17737281808024227
chr6	14185400	14186400	-0.03954040431357736
chr6	14185500	14186500	-0.2938774226585412
chr6	14185600	14186600	0.17058718557880687
chr6	14185700	14186700	0.032041623829717814
chr6	14185800	14186800	-0.18966756166355486
chr6	14185900	14186900	-0.41372467506042
chr6	14186000	14187000	0.08177461763848519
chr6	14186100	14187100	0.7157802744076092
chr6	14186200	14187200	1.6373594816075208
chr6	14186300	14187300	2.3625901248747696
chr6	14186400	14187400	2.2312370926747107
chr6	14186500	14187500	2.2094971302011963
chr6	14186600	14187600	2.379657927212373
chr6	14186700	14187700	2.831213578419125
chr6	14186800	14187800	3.816935664875198
chr6	14186900	14187900	3.998444118078689
chr6	14187000	14188000	3.822331877071546
chr6	14187100	14188100	3.494267159534892
chr6	14187200	14188200	2.709433958825725
chr6	14187300	14188300	2.392431640929824
chr6	14187400	14188400	3.1105619754013443
chr6	14187500	14188500	3.714558100231983
chr6	14187600	14188600	3.591116351169076
chr6	14187700	14188700	3.3585018877384325
chr6	14187800	14188800	2.958705725919652
chr6	14187900	14188900	2.3919301230674472
chr6	14188000	14189000	2.6400182636519096
chr6	14188100	14189100	2.836658367689401
chr6	14188200	14189200	3.1460005879206374
chr6	14188300	14189300	3.0296383262252538
chr6	14188400	14189400	2.609989647085357
chr6	14188500	14189500	2.6364512377333456
chr6	14188600	14189600	2.412958626709168
chr6	14188700	14189700	2.8426498377667286
chr6	14188800	14189800	3.2041318693184366
chr6	14188900	14189900	3.4367635971930146
chr6	14189000	14190000	3.511597457942905
chr6	14189100	14190100	3.0422638082750453
chr6	14189200	14190200	2.9194490518160063
chr6	14189300	14190300	2.8854213848040886
chr6	14189400	14190400	2.789554161794588
chr6	14189500	14190500	2.44011704994867
chr6	14189600	14190600	2.5831284633642544
chr6	14189700	14190700	1.5331040070287714
chr6	14189800	14190800	0.9254197137974765
chr6	14189900	14190900	1.1499894273333182
chr6	14190000	14191000	0.7251055666353494
chr6	14190100	14191100	1.214653552273243
chr6	14190200	14191200	0.9804810087023756
chr6	14190300	14191300	0.8216661127052105
chr6	14190400	14191400	1.435638752336576
chr6	14190500	14191500	1.1772783802365177
chr6	14190600	14191600	0.8853586800958779
chr6	14190700	14191700	1.3196804308117225
chr6	14190800	14191800	0.7548597115426623
chr6	14190900	14191900	0.1531134934041821
chr6	14191000	14192000	-0.15486716635872655
chr6	14191100	14192100	-0.6922386550197744
chr6	14191200	14192200	-0.4730845284898769
chr6	14191300	14192300	-0.6964274554530323
chr6	14191400	14192400	-1.1454165387036943
chr6	14191500	14192500	-0.8753703128666291
chr6	14191600	14192600	-0.2062220334285991
chr6	14191700	14192700	-0.08441117357052356
chr6	14191800	14192800	0.43112797721275015
chr6	14191900	14192900	1.0493049489079826
chr6	14192000	14193000	1.6371644339122844
chr6	14192100	14193100	1.9027483661284696
chr6	14192200	14193200	1.8470274534512696
chr6	14192300	14193300	2.403736767282245
chr6	14192400	14193400	1.9025229151434329
chr6	14192500	14193500	2.4803976810194053
chr6	14192600	14193600	2.3884456081690173
chr6	14192700	14193700	2.3873955667062163
chr6	14192800	14193800	2.8846781315322763
chr6	14192900	14193900	2.701293278836863
chr6	14193000	14194000	2.768902996330855
chr6	14193100	14194100	2.5881054738803253
chr6	14193200	14194200	2.489435346818289
chr6	14193300	14194300	2.1261792797985404
chr6	14193400	14194400	2.5117333137088047
chr6	14193500	14194500	2.4247424435255605
chr6	14193600	14194600	2.2830939761724602
chr6	14193700	14194700	2.9603014099958664
chr6	14193800	14194800	2.8092663298259324
chr6	14193900	14194900	3.4155085961371934
chr6	14194000	14195000	3.2477104283493268
chr6	14194100	14195100	3.253672833935388
chr6	14194200	14195200	3.3678445999322566
chr6	14194300	14195300	3.9152549292548753
chr6	14194400	14195400	4.010599588327068
chr6	14194500	14195500	3.3042513181669317
chr6	14194600	14195600	3.6013041626084066
chr6	14194700	14195700	3.0089378011159926
chr6	14194800	14195800	2.870242434803872
chr6	14194900	14195900	2.1245789974378697
chr6	14195000	14196000	1.9477281079130682
chr6	14195100	14196100	2.34669500086106
chr6	14195200	14196200	2.312792670064372
chr6	14195300	14196300	2.038686934431264
chr6	14195400	14196400	1.9507812569239724
chr6	14195500	14196500	2.0741023345182765
chr6	14195600	14196600	1.5913783507728247
chr6	14195700	14196700	1.6102121462133876
chr6	14195800	14196800	1.2943008434634855
chr6	14195900	14196900	1.2244345634284708
chr6	14196000	14197000	1.3838960513889556
chr6	14196100	14197100	1.4366861044277588
chr6	14196200	14197200	1.05904508992721
chr6	14196300	14197300	0.5130417471705142
chr6	14196400	14197400	0.17245019992561875
chr6	14196500	14197500	0.6402812840614903
chr6	14196600	14197600	1.315782445486545
chr6	14196700	14197700	1.2194029898444674
chr6	14196800	14197800	1.7185208627084867
chr6	14196900	14197900	1.8756333245979364
chr6	14197000	14198000	2.3774026027837576
chr6	14197100	14198100	1.8259857095527767
chr6	14197200	14198200	2.082648850626455
chr6	14197300	14198300	2.6044493384350336
chr6	14197400	14198400	3.161515765572235
chr6	14197500	14198500	2.9987554124196154
chr6	14197600	14198600	3.035444581966176
chr6	14197700	14198700	3.2185787901307257
chr6	14197800	14198800	2.9666950447002773
chr6	14197900	14198900	2.7787133902938868
chr6	14198000	14199000	2.4138655007611804
chr6	14198100	14199100	2.437179998538169
chr6	14198200	14199200	2.119267594491829
chr6	14198300	14199300	2.2919331336624382
chr6	14198400	14199400	1.8702063773811068
chr6	14198500	14199500	2.3544305422183243
chr6	14198600	14199600	2.042949542570436
chr6	14198700	14199700	2.175891828911653
chr6	14198800	14199800	2.3422244638429515
chr6	14198900	14199900	3.0037973674275213
chr6	14199000	14200000	3.038124270902599
chr6	14199100	14200100	3.4002656552554025
chr6	14199200	14200200	3.196197232593279
chr6	14199300	14200300	3.419122425248456
chr6	14199400	14200400	3.825789310499952
chr6	14199500	14200500	3.2700923127751533
chr6	14199600	14200600	3.581214408606366
chr6	14199700	14200700	3.902241686838128
chr6	14199800	14200800	3.9750184758336435
chr6	14199900	14200900	4.071863091082679
chr6	14200000	14201000	4.189017499503888
chr6	14200100	14201100	4.02065401594729
chr6	14200200	14201200	4.5834478506597565
chr6	14200300	14201300	4.509532703372232
chr6	14200400	14201400	4.373048547990279
chr6	14200500	14201500	4.493866567785579
chr6	14200600	14201600	4.119839966399743
chr6	14200700	14201700	3.597931231412824
chr6	14200800	14201800	3.9537470865973967
chr6	14200900	14201900	3.786771682175704
chr6	14201000	14202000	3.2030919900613597
chr6	14201100	14202100	3.1817551785105618
chr6	14201200	14202200	2.6704158429629894
chr6	14201300	14202300	2.873963907944733
chr6	14201400	14202400	3.3440882637120826
chr6	14201500	14202500	3.5464102862818234
chr6	14201600	14202600	3.4900193516200684
chr6	14201700	14202700	3.5529629830546274
chr6	14201800	14202800	3.1415197245306516
chr6	14201900	14202900	2.4821518869545054
chr6	14202000	14203000	2.3913856831085565
chr6	14203000	14204000	0.8495877249350738
chr6	14203100	14204100	1.2697917056451569
chr6	14203200	14204200	1.2854503758562197
chr6	14203300	14204300	1.1115894536893038
chr6	14203400	14204400	1.7396725376410005
chr6	14203500	14204500	1.9812018913074343
chr6	14203600	14204600	2.2285374674736977
chr6	14203700	14204700	2.2715213489053445
chr6	14203800	14204800	2.2755386365204857
chr6	14203900	14204900	2.137146548777102
chr6	14204000	14205000	2.2372021176106576
chr6	14204100	14205100	1.929581223873238
chr6	14204200	14205200	1.915165113269489
chr6	14204300	14205300	2.213019295584905
chr6	14204400	14205400	1.7984580984564569
chr6	14204500	14205500	1.2976152837276889
chr6	14204600	14205600	1.4574956869704399
chr6	14204700	14205700	0.8206802616126944
chr6	14204800	14205800	1.4393163811276537
chr6	14204900	14205900	1.280772257836296
chr6	14205000	14206000	1.8240620227088058
chr6	14205100	14206100	1.9039472467241003
chr6	14205200	14206200	1.7291980532033042
chr6	14205300	14206300	1.970895334656468
chr6	14205400	14206400	2.134670149964194
chr6	14205500	14206500	2.555251109847947
chr6	14205600	14206600	2.2269669891275896
chr6	14205700	14206700	2.5143885342802417
chr6	14205800	14206800	2.1678834007600463
chr6	14205900	14206900	2.237376138781369
chr6	14206000	14207000	2.068475293228029
chr6	14206100	14207100	2.179568757654423
chr6	14206200	14207200	2.4650090637591853
chr6	14206300	14207300	1.7662449523224677
chr6	14206400	14207400	1.4030562425990207
chr6	14206900	14207900	1.802097803505296
chr6	14207000	14208000	1.9898731984141609
chr6	14207100	14208100	2.2304743621756637
chr6	14207200	14208200	3.1151238692522907
chr6	14207300	14208300	3.1815321918693287
chr6	14207400	14208400	3.8847081128510816
chr6	14207500	14208500	4.646452993006734
chr6	14207600	14208600	4.423789163360472
chr6	14207700	14208700	4.71071659846222
chr6	14207800	14208800	5.173314049558469
chr6	14207900	14208900	4.683587998702951
chr6	14208000	14209000	4.57043171010213
chr6	14208100	14209100	4.502322352035648
chr6	14208200	14209200	3.614773208288932
chr6	14208300	14209300	3.9523740461881363
chr6	14208400	14209400	3.19569976405814
chr6	14208500	14209500	2.361529640432785
chr6	14208600	14209600	2.9746345738520463
chr6	14208700	14209700	2.4766594749813424
chr6	14208800	14209800	1.9957583603531093
chr6	14208900	14209900	1.9166414648028869
chr6	14209000	14210000	1.7222567552384216
chr6	14209100	14210100	1.4380404579105472
chr6	14209200	14210200	1.5343988739862104
chr6	14209300	14210300	0.9411169401928664
chr6	14209400	14210400	0.6606287295839056
chr6	14209500	14210500	1.6504456230119142
chr6	14209600	14210600	1.5950708429305982
chr6	14209700	14210700	1.1023698645549065
chr6	14209800	14210800	1.4646353239052472
chr6	14209900	14210900	1.92206914940427
chr6	14210000	14211000	2.020365089940304
chr6	14210100	14211100	2.3260930632416024
chr6	14210200	14211200	2.8764402094592403
chr6	14210300	14211300	2.9971853368754138
chr6	14210400	14211400	3.2450076269493526
chr6	14210500	14211500	2.55604830814492
chr6	14210600	14211600	2.077451866788606
chr6	14210700	14211700	2.1664543921217776
chr6	14211400	14212400	3.1180291031301044
chr6	14211500	14212500	3.2447106738805696
chr6	14211600	14212600	2.368928449030705
chr6	14211700	14212700	2.3554990917077747
chr6	14211800	14212800	2.2227823345860305
chr6	14211900	14212900	1.9393365707293075
chr6	14212000	14213000	2.1802848202476324
chr6	14212100	14213100	2.23183277014322
chr6	14212200	14213200	1.861882569762504
chr6	14212300	14213300	2.024044708710241
chr6	14212400	14213400	1.1242034261847795
chr6	14212500	14213500	0.8952089432289441
chr6	14212600	14213600	1.9700577033650697
chr6	14212700	14213700	1.9375265089533285
chr6	14212800	14213800	1.8120388074514628
chr6	14212900	14213900	2.109192133703012
chr6	14213000	14214000	1.887358920082352
chr6	14213100	14214100	1.8405825228884267
chr6	14213200	14214200	1.6770077057431
chr6	14213300	14214300	1.521128455039604
chr6	14213400	14214400	1.8269386574306847
chr6	14213500	14214500	1.733310582307208
chr6	14214500	14215500	2.7112500866881155
chr6	14214600	14215600	2.333616352154912
chr6	14214700	14215700	2.358838938584363
chr6	14214800	14215800	2.41308066583502
chr6	14214900	14215900	2.551011032054533
chr6	14215000	14216000	1.8755449363644519
chr6	14215100	14216100	2.083637879391103
chr6	14215200	14216200	1.8985542426841149
chr6	14215300	14216300	1.5730240939439308
chr6	14215400	14216400	0.6132711998575203
chr6	14215500	14216500	0.9780076616950072
chr6	14215600	14216600	1.1539255388784813
chr6	14215700	14216700	1.1245808238265784
chr6	14215800	14216800	1.3146594946637906
chr6	14215900	14216900	1.4226402707582269
chr6	14216000	14217000	2.3013979837365444
chr6	14216100	14217100	1.6771224539656708
chr6	14216200	14217200	2.0591631054597235
chr6	14216300	14217300	1.892872764046703
chr6	14216400	14217400	2.477838097219528
chr6	14216500	14217500	1.7669510004244209
chr6	14216600	14217600	1.850071122669658
chr6	14216700	14217700	2.3295771621899344
chr6	14216800	14217800	2.045851705291013
chr6	14216900	14217900	1.9415061766339967
chr6	14217000	14218000	1.63325467344517
chr6	14217100	14218100	1.780265435913288
chr6	14217200	14218200	1.6957637588088783
chr6	14217300	14218300	2.0470157351179368
chr6	14217400	14218400	1.4514833601773842
chr6	14217500	14218500	2.0924999910784217
chr6	14217600	14218600	2.0555285441394773
chr6	14217700	14218700	1.849112887680541
chr6	14217800	14218800	1.7477825004333187
chr6	14217900	14218900	2.226278239364292
chr6	14218000	14219000	2.354537444525418
chr6	14218100	14219100	2.4999773817732827
chr6	14218200	14219200	2.2585907282634063
chr6	14218300	14219300	2.6307763920650307
chr6	14218400	14219400	2.8454556444330623
chr6	14218500	14219500	2.2550842084986185
chr6	14218600	14219600	2.6364160541222463
chr6	14218700	14219700	2.538687296584503
chr6	14218800	14219800	2.3848156267087783
chr6	14218900	14219900	1.6956196069901033
chr6	14219000	14220000	1.167039479320258
chr6	14219100	14220100	0.6579456818774109
chr6	14219200	14220200	0.9925185436097084
chr6	14219300	14220300	0.6994178542245483
chr6	14219400	14220400	0.6296673297964573
chr6	14219500	14220500	0.9888077612772131
chr6	14219600	14220600	1.020026964966932
chr6	14219700	14220700	1.1387031838521378
chr6	14219800	14220800	1.3812878317400872
chr6	14219900	14220900	1.3764704405214263
chr6	14220000	14221000	1.1085275677444524
chr6	14220100	14221100	1.5628478220848656
chr6	14220200	14221200	1.7254901295301759
chr6	14220300	14221300	1.3714610032532577
chr6	14220400	14221400	1.2338122892577008
chr6	14220500	14221500	1.2980062002601824
chr6	14220600	14221600	1.1535126882283429
chr6	14220700	14221700	1.1341548695271653
chr6	14220800	14221800	1.1791043945102648
chr6	14220900	14221900	1.4714625120287133
chr6	14221000	14222000	1.8250387536169614
chr6	14221100	14222100	2.0058282921723305
chr6	14221200	14222200	1.4565557155970974
chr6	14221300	14222300	1.9632208401010065
chr6	14221400	14222400	2.470025043922053
chr6	14221500	14222500	2.7548787165809903
chr6	14221600	14222600	2.268254652703192
chr6	14221700	14222700	2.7852884325429605
chr6	14221800	14222800	2.847456539801756
chr6	14221900	14222900	3.305800421435166
chr6	14222000	14223000	3.6253193364404073
chr6	14222100	14223100	4.2177007693958615
chr6	14222200	14223200	4.984771271770399
chr6	14222300	14223300	4.857035251545205
chr6	14222400	14223400	4.794153163450736
chr6	14222500	14223500	4.7238213834885325
chr6	14222600	14223600	5.214460431229158
chr6	14222700	14223700	4.60007251103787
chr6	14222800	14223800	4.5054098451991464
chr6	14222900	14223900	3.9364690519251186
chr6	14223000	14224000	3.681317717077083
chr6	14223100	14224100	2.6769811567252777
chr6	14223200	14224200	1.657821808616775
chr6	14223300	14224300	1.7665429427690194
chr6	14223400	14224400	1.7601159998533151
chr6	14223500	14224500	1.472528919645774
chr6	14223600	14224600	1.6801975585671245
chr6	14223700	14224700	1.122591350590877
chr6	14223800	14224800	1.3251833680426366
chr6	14223900	14224900	1.392178552302611
chr6	14224000	14225000	1.6164928947908301
chr6	14224100	14225100	2.0449286364934616
chr6	14224200	14225200	2.6036510642746027
chr6	14224300	14225300	2.501659167408745
chr6	14224400	14225400	1.8597795447238905
chr6	14224500	14225500	1.8608046450187128
chr6	14224600	14225600	1.6184534387729304
chr6	14224700	14225700	1.5644605200166135
chr6	14224800	14225800	1.6274119493846024
chr6	14224900	14225900	2.094125944910078
chr6	14225000	14226000	1.9916583917219157
chr6	14225100	14226100	1.3022368279046854
chr6	14225200	14226200	0.8405173489441161
chr6	14225300	14226300	0.7048842548728309
chr6	14225400	14226400	0.7982929268790276
chr6	14225500	14226500	0.4822444343616621
chr6	14225600	14226600	0.1373801803731272
chr6	14225700	14226700	0.6941209885406773
chr6	14225800	14226800	0.2810054812502455
chr6	14225900	14226900	-0.3119486037137829
chr6	14226000	14227000	-0.854005943276208
chr6	14226100	14227100	-0.12204977270320895
chr6	14226200	14227200	0.0923845995262597
chr6	14226300	14227300	0.11544295659189036
chr6	14226400	14227400	0.6786790708054478
chr6	14226500	14227500	0.8675199632147808
chr6	14226600	14227600	1.8097973896304136
chr6	14226700	14227700	1.6621210527222028
chr6	14226800	14227800	2.1935950296196323
chr6	14226900	14227900	2.785560849920711
chr6	14227000	14228000	2.951747224019282
chr6	14227100	14228100	2.2502031223153285
chr6	14227200	14228200	2.79520285540671
chr6	14227300	14228300	2.820759934148218
chr6	14227400	14228400	2.791450391423115
chr6	14227500	14228500	3.2766503440635013
chr6	14227600	14228600	2.5967222204117864
chr6	14227700	14228700	3.0228448823792355
chr6	14227800	14228800	3.047571970726328
chr6	14227900	14228900	2.9302315825011664
chr6	14228000	14229000	3.605932729732316
chr6	14228100	14229100	4.191446884392335
chr6	14228200	14229200	3.7867564361061095
chr6	14228300	14229300	3.8168400897927572
chr6	14228400	14229400	3.5522292246761253
chr6	14228500	14229500	3.464266235405977
chr6	14228600	14229600	3.173936805876361
chr6	14228700	14229700	2.6771272212434
chr6	14228800	14229800	2.406928267165198
chr6	14228900	14229900	2.1362535546752937
chr6	14229000	14230000	2.5682607584027126
chr6	14229100	14230100	1.8337323293683347
chr6	14229200	14230200	1.954753729127524
chr6	14229300	14230300	1.3058793631961554
chr6	14229400	14230400	1.4517907715102778
chr6	14229500	14230500	1.2223878875754608
chr6	14229600	14230600	1.0769190570729728
chr6	14229700	14230700	1.5937261427424936
chr6	14229800	14230800	1.5470758464520544
chr6	14229900	14230900	1.4114262439771876
chr6	14230000	14231000	-0.051309553302126235
chr6	14230100	14231100	1.3362076331140902
chr6	14230200	14231200	1.1147130880868206
chr6	14230300	14231300	1.2012168341299283
chr6	14230400	14231400	1.3944160562100967
chr6	14230500	14231500	1.7019760529615315
chr6	14230600	14231600	1.923793109053044
chr6	14230700	14231700	1.6797877024327177
chr6	14230800	14231800	1.9938347669371228
chr6	14230900	14231900	1.834531480789136
chr6	14231000	14232000	2.313859264995429
chr6	14231100	14232100	2.0349362008099767
chr6	14231200	14232200	2.0820499886421384
chr6	14231300	14232300	2.49330136062122
chr6	14231400	14232400	2.239611044113711
chr6	14231500	14232500	1.8652005227249424
chr6	14231600	14232600	2.117435229401727
chr6	14231700	14232700	2.1883340289766013
chr6	14232800	14233800	2.4079300874789573
chr6	14232900	14233900	1.8424064963731792
chr6	14233000	14234000	1.7716435018538952
chr6	14233100	14234100	2.2425919332370685
chr6	14233200	14234200	2.0394178370045246
chr6	14233300	14234300	2.2629533260633874
chr6	14233400	14234400	2.369725561721717
chr6	14233500	14234500	1.903758302730228
chr6	14233600	14234600	0.6898743139288914
chr6	14233700	14234700	1.0958800990330202
chr6	14233800	14234800	0.8401504986786584
chr6	14233900	14234900	1.1575632288644484
chr6	14234000	14235000	1.615827335640932
chr6	14234100	14235100	1.4655844251686918
chr6	14234200	14235200	1.2353915295098936
chr6	14234300	14235300	0.8386038002335371
chr6	14234400	14235400	1.0112085153304178
chr6	14234500	14235500	1.4512593123636466
chr6	14234600	14235600	2.033534053012816
chr6	14234700	14235700	2.4191127608318115
chr6	14234800	14235800	2.5000867724573257
chr6	14234900	14235900	2.9322349792552838
chr6	14235000	14236000	2.5747841583263256
chr6	14235100	14236100	2.925548236353227
chr6	14235200	14236200	3.2871791995569093
chr6	14235300	14236300	3.527128453751666
chr6	14235400	14236400	3.5451295464766
chr6	14235500	14236500	3.5215456629434776
chr6	14235600	14236600	3.702412811637877
chr6	14235700	14236700	3.1563671739066512
chr6	14235800	14236800	3.1108589525968044
chr6	14235900	14236900	2.48202665884057
chr6	14236400	14237400	0.7814695665247192
chr6	14236500	14237500	0.8085914508400667
chr6	14236600	14237600	1.4506285072955225
chr6	14236800	14237800	1.4621426590227042
chr6	14237100	14238100	1.4509227124732305
chr6	14239400	14240400	1.9216647051420184
chr6	14239500	14240500	2.0249177974011427
chr6	14239600	14240600	2.147951600151827
chr6	14239700	14240700	1.4080890115037046
chr6	14239800	14240800	1.250967231324687
chr6	14239900	14240900	1.304275860981512
chr6	14240000	14241000	1.2982974695183973
chr6	14240100	14241100	1.2968805272351391
chr6	14240200	14241200	1.4543643653502754
chr6	14240300	14241300	0.9325768125040758
chr6	14240400	14241400	1.1043002322687971
chr6	14240500	14241500	0.4439670688801151
chr6	14240600	14241600	0.400619805742546
chr6	14240700	14241700	0.7742060373478127
chr6	14240800	14241800	1.5139103540698786
chr6	14240900	14241900	1.6721755819685646
chr6	14241000	14242000	1.3781439033166714
chr6	14241100	14242100	1.1127090200749619
chr6	14241200	14242200	0.7025955490291445
chr6	14241300	14242300	0.5011690229007605
chr6	14241400	14242400	0.3444472522780879
chr6	14241500	14242500	1.0299788769785554
chr6	14241600	14242600	0.7729832364784334
chr6	14241700	14242700	1.0449848292359087
chr6	14241800	14242800	0.2106443529712146
chr6	14243300	14244300	1.5961902677594355
chr6	14243400	14244400	0.7179035812765984
chr6	14243500	14244500	0.7006998367552144
chr6	14243600	14244600	0.7038399585946504
chr6	14243700	14244700	1.2771923523725792
chr6	14243800	14244800	0.9545019664005824
chr6	14243900	14244900	0.6647067538219603
chr6	14244000	14245000	1.020667163228682
chr6	14244100	14245100	1.122691469347184
chr6	14244200	14245200	1.1766286916934678
chr6	14244300	14245300	0.13684362806239111
chr6	14244400	14245400	0.9054905867960219
chr6	14244500	14245500	0.8183464763018984
chr6	14244600	14245600	1.3629495837660566
chr6	14244700	14245700	0.9655215222974636
chr6	14244800	14245800	2.0711639052509287
chr6	14244900	14245900	1.993586730028559
chr6	14245000	14246000	2.0037712788879127
chr6	14245100	14246100	1.999308919879169
chr6	14245200	14246200	2.052061153933106
chr6	14245300	14246300	2.531674056725659
chr6	14245400	14246400	2.1931915163994784
chr6	14245500	14246500	2.478478688882506
chr6	14245600	14246600	1.9272798896404064
chr6	14245700	14246700	2.126988930066928
chr6	14245800	14246800	1.6377728556629256
chr6	14245900	14246900	1.8558848060741169
chr6	14246000	14247000	1.5499293153275175
chr6	14246100	14247100	1.4129357647051426
chr6	14246200	14247200	1.0659388897065758
chr6	14246300	14247300	0.924511643429398
chr6	14246400	14247400	1.0930182042137009
chr6	14246500	14247500	0.6861030169124681
chr6	14246600	14247600	0.7222630819949671
chr6	14246700	14247700	1.0699484311280696
chr6	14246800	14247800	0.785365128582002
chr6	14246900	14247900	1.3718330394869598
chr6	14247000	14248000	1.0552073526164354
chr6	14247400	14248400	0.15808243024083773
chr6	14247500	14248500	0.29118605388672497
chr6	14247600	14248600	0.5514873231956591
chr6	14247700	14248700	-0.6580893140435848
chr6	14247800	14248800	-0.4295098682171831
chr6	14247900	14248900	-0.7060449262701314
chr6	14248000	14249000	0.006916221805515536
chr6	14248100	14249100	1.1217143926512303
chr6	14248200	14249200	1.3059055690699581
chr6	14248300	14249300	1.3277311816833222
chr6	14248400	14249400	1.5527394177155467
chr6	14248500	14249500	1.6019354180748269
chr6	14248600	14249600	0.9645318848628271
chr6	14248700	14249700	1.4781235352250939
chr6	14248800	14249800	0.8371786427443116
chr6	14248900	14249900	0.7611926523302519
chr6	14249000	14250000	0.9059212349958078
chr6	14249100	14250100	0.4212362131774845
chr6	14249200	14250200	-0.010082454837181629
chr6	14249300	14250300	0.4566645035098953
chr6	14249400	14250400	0.7035790347310794
chr6	14249500	14250500	0.7039633222605512
chr6	14249600	14250600	1.1834067666514845
chr6	14249700	14250700	1.7553222546518426
chr6	14249800	14250800	2.219667163767447
chr6	14249900	14250900	2.2396345525845924
chr6	14250000	14251000	1.7623818933401783
chr6	14250100	14251100	2.109238119430238
chr6	14250200	14251200	2.3491959953352834
chr6	14250300	14251300	1.749718159790555
chr6	14250400	14251400	1.3823409613155917
chr6	14250500	14251500	1.4668047797599988
chr6	14250600	14251600	1.6448326415985042
chr6	14250700	14251700	1.279630295842665
chr6	14250800	14251800	0.4924684643267807
chr6	14250900	14251900	0.7389654379957585
chr6	14251000	14252000	1.3928781349887096
chr6	14251100	14252100	1.074765556734483
chr6	14251200	14252200	0.6969293695044481
chr6	14251300	14252300	0.6622643641398089
chr6	14251400	14252400	0.4802656366421395
chr6	14251500	14252500	0.8047546819554606
chr6	14251600	14252600	0.9162026362794916
chr6	14251700	14252700	1.373195285644993
chr6	14251800	14252800	1.8623914588112005
chr6	14251900	14252900	1.9882005958266882
chr6	14252000	14253000	1.1932595245681004
chr6	14252100	14253100	1.1371648609044274
chr6	14252200	14253200	1.4206499277924478
chr6	14252300	14253300	1.4276674934077298
chr6	14252400	14253400	2.078375627281301
chr6	14252500	14253500	0.9059075058594446
chr6	14252600	14253600	0.9952002909280268
chr6	14252700	14253700	0.645904392209291
chr6	14252800	14253800	0.6770963849730823
chr6	14252900	14253900	0.5987726716674757
chr6	14253000	14254000	1.0886277085489722
chr6	14253100	14254100	1.4641493844453488
chr6	14253200	14254200	1.7437036279062903
chr6	14253300	14254300	2.032111070669913
chr6	14253400	14254400	2.09580446057248
chr6	14253500	14254500	2.689905656126799
chr6	14253600	14254600	2.873489699270253
chr6	14253700	14254700	2.8485738888802867
chr6	14253800	14254800	3.298081636545532
chr6	14253900	14254900	2.8973637599753577
chr6	14254000	14255000	2.825537772889948
chr6	14254100	14255100	2.5034380379544685
chr6	14254200	14255200	2.3082544493612738
chr6	14254300	14255300	2.652520455649191
chr6	14254400	14255400	2.7694832003642142
chr6	14254500	14255500	2.578556551685224
chr6	14254600	14255600	2.2505601712539507
chr6	14254700	14255700	2.7681526564720214
chr6	14254800	14255800	2.34741756037179
chr6	14254900	14255900	1.7492137959823402
chr6	14255000	14256000	1.6951331812863206
chr6	14255100	14256100	2.1707719992794847
chr6	14255200	14256200	2.5821570087700407
chr6	14255300	14256300	2.3011542772974023
chr6	14255400	14256400	1.8575130983112096
chr6	14255500	14256500	1.878445596187412
chr6	14255600	14256600	1.6691452075297568
chr6	14255700	14256700	0.9179712265712496
chr6	14255800	14256800	1.5039044091805531
chr6	14255900	14256900	2.424362222789875
chr6	14256000	14257000	2.611713118824678
chr6	14256100	14257100	2.43281477566836
chr6	14256200	14257200	1.969673735871028
chr6	14256300	14257300	1.6225676908988758
chr6	14256400	14257400	1.5764007089077925
chr6	14256500	14257500	1.861751036893707
chr6	14256600	14257600	1.9868839701308607
chr6	14256700	14257700	2.301461180352124
chr6	14256800	14257800	1.9359013566084395
chr6	14256900	14257900	1.796100765857393
chr6	14257000	14258000	1.2898711968727845
chr6	14257100	14258100	1.6287622102607908
chr6	14257200	14258200	1.676664505375056
chr6	14257300	14258300	1.7190530724277868
chr6	14257400	14258400	1.477286352405806
chr6	14257500	14258500	0.9785166426007682
chr6	14257600	14258600	1.10903441534574
chr6	14257700	14258700	1.4013746598267702
chr6	14257800	14258800	1.6670619116878798
chr6	14257900	14258900	2.0169397798066377
chr6	14258000	14259000	2.55558868233832
chr6	14258100	14259100	2.1814272380777253
chr6	14258200	14259200	2.2503275958647024
chr6	14258300	14259300	2.7331991869739785
chr6	14258400	14259400	3.0150880400381554
chr6	14258500	14259500	4.3189766411951895
chr6	14258600	14259600	4.135403223701225
chr6	14258700	14259700	4.2158060482260735
chr6	14258800	14259800	4.308485880420367
chr6	14258900	14259900	3.9991971687005687
chr6	14259000	14260000	3.6229068232866806
chr6	14259100	14260100	2.9962074417775715
chr6	14259200	14260200	2.9527172602216023
chr6	14259300	14260300	2.095570246854084
chr6	14259400	14260400	2.1005637897773988
chr6	14259500	14260500	0.9990831082057284
chr6	14259600	14260600	1.0191803878317487
chr6	14259700	14260700	0.2917262302264617
chr6	14259800	14260800	0.09658375766438204
chr6	14259900	14260900	0.02013563190790121
chr6	14260000	14261000	0.18416395189116957
chr6	14260100	14261100	1.5376238254316852
chr6	14260200	14261200	1.8137645960288136
chr6	14260300	14261300	2.1018031769789958
chr6	14260400	14261400	2.001516776773555
chr6	14260500	14261500	1.9078848022325217
chr6	14260600	14261600	1.9701363990998524
chr6	14260700	14261700	2.438223256865477
chr6	14260800	14261800	2.038596703769772
chr6	14260900	14261900	1.7693240701369184
chr6	14262500	14263500	0.958672011084635
chr6	14262600	14263600	0.9285066286728209
chr6	14262700	14263700	-0.2865517517209612
chr6	14262800	14263800	-0.02879522963313752
chr6	14262900	14263900	-0.4405509214569687
chr6	14263000	14264000	-0.5419712293684251
chr6	14263100	14264100	-0.8209951186927762
chr6	14263200	14264200	-1.4035267173478572
chr6	14263300	14264300	-1.1203518645332289
chr6	14263400	14264400	-1.492166151876565
chr6	14263500	14264500	-1.2854932681730422
chr6	14263600	14264600	-1.3703161747717223
chr6	14263700	14264700	0.058586184190439074
chr6	14263800	14264800	0.14842977169771115
chr6	14263900	14264900	0.5246127253709927
chr6	14264000	14265000	0.9344674131181577
chr6	14264100	14265100	1.2637974042019144
chr6	14264200	14265200	1.95907149574698
chr6	14264300	14265300	1.5573318258563449
chr6	14264400	14265400	1.5333858707817585
chr6	14264500	14265500	1.280086333603304
chr6	14264600	14265600	1.4839818418607875
chr6	14264700	14265700	1.3452588647365369
chr6	14264800	14265800	1.2660637707838671
chr6	14264900	14265900	1.2378010374867208
chr6	14265000	14266000	1.623453245983316
chr6	14265100	14266100	1.6310794266560829
chr6	14265200	14266200	1.8334188178328168
chr6	14265300	14266300	2.132285321373749
chr6	14265400	14266400	2.1076124648979806
chr6	14265500	14266500	2.4028372269315224
chr6	14265600	14266600	2.830469409345715
chr6	14265700	14266700	2.7944370154462503
chr6	14265800	14266800	2.665231055245844
chr6	14265900	14266900	2.8528374233962834
chr6	14266000	14267000	2.4421550670003134
chr6	14266100	14267100	2.1142138267271458
chr6	14266200	14267200	2.02506932178765
chr6	14266300	14267300	1.331247277227393
chr6	14266400	14267400	1.4136149042858732
chr6	14266500	14267500	1.0386412416849091
chr6	14266600	14267600	0.4265662862949751
chr6	14266700	14267700	0.8118458849635001
chr6	14266800	14267800	1.2362685339184796
chr6	14266900	14267900	1.1393302053952503
chr6	14267000	14268000	1.0198208171794938
chr6	14267100	14268100	1.2699017006840787
chr6	14267200	14268200	1.3010464777004456
chr6	14267300	14268300	2.0541263012870714
chr6	14267400	14268400	2.2149697787062754
chr6	14267500	14268500	2.3281245135501862
chr6	14267600	14268600	2.7399899497720512
chr6	14267700	14268700	2.933288127696689
chr6	14267800	14268800	2.1392790543593683
chr6	14267900	14268900	2.4130829062193664
chr6	14268000	14269000	1.8506475064225187
chr6	14268100	14269100	2.111170602324747
chr6	14268200	14269200	2.1226016509873293
chr6	14268300	14269300	2.1490971351760275
chr6	14268400	14269400	2.3328314747925787
chr6	14268500	14269500	2.309913793705985
chr6	14268600	14269600	2.0877314916879057
chr6	14268700	14269700	1.3448656067967086
chr6	14268800	14269800	1.5229955450099288
chr6	14268900	14269900	1.2949580873410749
chr6	14269000	14270000	1.8155700293390808
chr6	14269100	14270100	1.4290341824168622
chr6	14269200	14270200	0.6742675145466211
chr6	14269300	14270300	0.8651792460511577
chr6	14269400	14270400	1.2814574574487307
chr6	14269500	14270500	1.7074706383890381
chr6	14269600	14270600	1.86720146140946
chr6	14269700	14270700	1.847414625688491
chr6	14269800	14270800	2.090531138809045
chr6	14269900	14270900	1.9175106025502568
chr6	14270000	14271000	2.274193561925236
chr6	14270100	14271100	1.8915148411536693
chr6	14270200	14271200	2.7014043437480595
chr6	14270300	14271300	2.511417075122176
chr6	14270400	14271400	2.363670842963291
chr6	14271500	14272500	0.6289800643694085
chr6	14271600	14272600	0.6603718869241254
chr6	14271700	14272700	0.9978952075810268
chr6	14271800	14272800	1.3390154796602358
chr6	14271900	14272900	1.2775253045324872
chr6	14272000	14273000	0.6474479862166128
chr6	14272100	14273100	1.0940868134645527
chr6	14272200	14273200	1.618377210286699
chr6	14272300	14273300	1.5395894843855624
chr6	14272400	14273400	1.0509137099761925
chr6	14272500	14273500	1.0857359173664691
chr6	14272600	14273600	1.3987516009607688
chr6	14272700	14273700	1.7131939886082848
chr6	14272800	14273800	1.942627534041141
chr6	14272900	14273900	1.6049138122494988
chr6	14273000	14274000	2.014363714080573
chr6	14273100	14274100	2.8957848865168554
chr6	14273200	14274200	2.413526326899993
chr6	14273300	14274300	2.902092514024813
chr6	14273400	14274400	3.340550492034701
chr6	14273500	14274500	3.546967261925073
chr6	14273600	14274600	3.28091649172558
chr6	14273700	14274700	3.2197606676997723
chr6	14273800	14274800	3.1513486352271287
chr6	14273900	14274900	3.5812446558728768
chr6	14274000	14275000	3.797579677597598
chr6	14274100	14275100	3.1264644589765305
chr6	14274200	14275200	3.779521929822284
chr6	14274300	14275300	3.3297204648281946
chr6	14274400	14275400	3.2864166487172253
chr6	14274500	14275500	2.6109633034498363
chr6	14274600	14275600	2.965407723666152
chr6	14274700	14275700	2.8120867614507596
chr6	14274800	14275800	3.3173482260797056
chr6	14274900	14275900	3.186838727958192
chr6	14275000	14276000	3.0530685143178595
chr6	14275100	14276100	3.3400187600048232
chr6	14275200	14276200	3.287389565251604
chr6	14275300	14276300	3.6640747696795146
chr6	14275400	14276400	3.597268587910132
chr6	14275500	14276500	3.989986773547508
chr6	14275600	14276600	4.350594150794162
chr6	14275700	14276700	4.239303683328053
chr6	14275800	14276800	3.787151770529388
chr6	14275900	14276900	4.878249151094305
chr6	14276000	14277000	5.625278644203917
chr6	14276100	14277100	4.477949024983956
chr6	14276200	14277200	3.9497714868231433
chr6	14276300	14277300	3.830888636447516
chr6	14276400	14277400	3.9585365868588784
chr6	14276500	14277500	4.2798609318816485
chr6	14276600	14277600	3.302463576551068
chr6	14276700	14277700	3.706810492306935
chr6	14276800	14277800	4.260607946277384
chr6	14276900	14277900	3.8992035157562315
chr6	14277000	14278000	3.0662412426582537
chr6	14277100	14278100	3.654343662232983
chr6	14277200	14278200	3.9669399162339567
chr6	14277300	14278300	3.85660102763398
chr6	14277400	14278400	3.6673028508799312
chr6	14277500	14278500	2.855955196413159
chr6	14277600	14278600	3.8753589905177774
chr6	14277700	14278700	3.630086493898325
chr6	14277800	14278800	3.20983647996834
chr6	14277900	14278900	2.989142393768016
chr6	14278000	14279000	3.0158210636612273
chr6	14278100	14279100	3.2925935784104525
chr6	14278200	14279200	3.2292442098189724
chr6	14278300	14279300	3.003355059792801
chr6	14278400	14279400	3.2545756189103345
chr6	14278500	14279500	3.9999311839060354
chr6	14278600	14279600	3.3573785727491807
chr6	14278700	14279700	3.277439805178437
chr6	14278800	14279800	2.960332120208184
chr6	14278900	14279900	2.93338779055426
chr6	14279000	14280000	2.732666760476192
chr6	14279100	14280100	2.839993672124689
chr6	14279200	14280200	2.308936408260144
chr6	14279300	14280300	2.3189611414982862
chr6	14279400	14280400	2.2861456615142783
chr6	14279500	14280500	1.9438141028237343
chr6	14279600	14280600	2.177157389286532
chr6	14279700	14280700	2.2905489459145767
chr6	14279800	14280800	3.150497871618108
chr6	14279900	14280900	3.221488850224609
chr6	14280000	14281000	3.4140528879333987
chr6	14280100	14281100	3.5860070831698296
chr6	14280200	14281200	4.515747650371039
chr6	14280300	14281300	5.1426880403637165
chr6	14280400	14281400	5.167524032993162
chr6	14280500	14281500	5.289467041087572
chr6	14280600	14281600	5.7555243584815825
chr6	14280700	14281700	5.655789951843394
chr6	14280800	14281800	5.078573957782194
chr6	14280900	14281900	5.091705708735619
chr6	14281000	14282000	5.002581199058348
chr6	14281100	14282100	5.122824051965544
chr6	14281200	14282200	4.385518543349968
chr6	14281300	14282300	3.8631934405193213
chr6	14281400	14282400	4.002322039085608
chr6	14281500	14282500	3.549681544656487
chr6	14281600	14282600	3.3453644312231416
chr6	14281700	14282700	2.958725169533872
chr6	14281800	14282800	2.580373881798008
chr6	14281900	14282900	2.519776818349175
chr6	14282000	14283000	2.623467177030934
chr6	14282100	14283100	2.533464097394793
chr6	14282200	14283200	3.2291946751098366
chr6	14282300	14283300	3.7530075040227837
chr6	14282400	14283400	3.3411872388352304
chr6	14282500	14283500	3.4123665465310737
chr6	14282600	14283600	2.9902327990491497
chr6	14282700	14283700	3.223836403025698
chr6	14282800	14283800	3.692861085338723
chr6	14282900	14283900	3.1761511295330886
chr6	14283600	14284600	1.8034130468458256
chr6	14283700	14284700	1.4484424914845109
chr6	14283800	14284800	2.700494876314931
chr6	14283900	14284900	2.6507808864631235
chr6	14284000	14285000	2.5278590987530634
chr6	14284100	14285100	2.468054913623522
chr6	14284200	14285200	2.7280886578045624
chr6	14284300	14285300	1.8952742169911727
chr6	14284400	14285400	0.9922135349608772
chr6	14284500	14285500	0.6730055041966226
chr6	14284600	14285600	0.6877355962368401
chr6	14284700	14285700	1.0702665216551976
chr6	14284800	14285800	0.12124769143512315
chr6	14284900	14285900	0.04007049720771677
chr6	14285000	14286000	0.1592659359791985
chr6	14285100	14286100	-0.04202543890687988
chr6	14285200	14286200	-0.18859231058936346
chr6	14285300	14286300	0.4680874148445592
chr6	14285400	14286400	0.7090683501403341
chr6	14285500	14286500	0.7934458871190623
chr6	14285600	14286600	1.0891278680506806
chr6	14285700	14286700	1.082222087822586
chr6	14285800	14286800	1.1863655446979031
chr6	14285900	14286900	1.5188093087782149
chr6	14286000	14287000	1.7308398483994742
chr6	14286100	14287100	2.1255800243134297
chr6	14286200	14287200	2.025918182543057
chr6	14286300	14287300	1.5664285341026705
chr6	14286400	14287400	1.7124992558883934
chr6	14286500	14287500	2.2964445573966588
chr6	14286600	14287600	2.5255613396470022
chr6	14286700	14287700	2.78886966187239
chr6	14286800	14287800	2.8211534071941995
chr6	14286900	14287900	2.3157692516198254
chr6	14287000	14288000	1.9632664902720256
chr6	14287100	14288100	2.2142178599879245
chr6	14287200	14288200	2.7258741423801807
chr6	14287300	14288300	3.0683972614787085
chr6	14287400	14288400	3.2969046706052763
chr6	14287500	14288500	3.2943824697855515
chr6	14287600	14288600	3.32239335568555
chr6	14287700	14288700	3.472089816077078
chr6	14287800	14288800	3.1083678511401684
chr6	14287900	14288900	3.63434230970874
chr6	14288000	14289000	3.2690882624666804
chr6	14288100	14289100	2.8248530030449883
chr6	14288200	14289200	2.8684915411338343
chr6	14288300	14289300	2.7848439281450514
chr6	14288400	14289400	3.0476418726844763
chr6	14288500	14289500	2.6383155440263524
chr6	14288600	14289600	2.1459491400686947
chr6	14288700	14289700	1.7164715916852
chr6	14288800	14289800	2.2755495407852693
chr6	14288900	14289900	2.3289386775708225
chr6	14289000	14290000	2.835096834908925
chr6	14289100	14290100	2.659361960084422
chr6	14289200	14290200	2.2469403678076736
chr6	14289300	14290300	2.4912580279840726
chr6	14289400	14290400	2.3972120736622924
chr6	14289500	14290500	2.654909339519232
chr6	14289600	14290600	2.61572974684277
chr6	14289700	14290700	2.4927910625670493
chr6	14289800	14290800	2.3531782041517757
chr6	14289900	14290900	2.3416346721745662
chr6	14290000	14291000	2.3996132026604187
chr6	14290100	14291100	3.1183482834339205
chr6	14290200	14291200	3.3495320797278043
chr6	14290300	14291300	3.350730131300813
chr6	14290400	14291400	3.612979963327176
chr6	14290500	14291500	3.4269764890008574
chr6	14290600	14291600	3.6585170237309996
chr6	14290700	14291700	3.6866960247012903
chr6	14290800	14291800	3.8112315303878574
chr6	14290900	14291900	4.214258909854203
chr6	14291000	14292000	3.954579565296856
chr6	14291100	14292100	3.1898390892612576
chr6	14291200	14292200	2.2811161396314183
chr6	14291300	14292300	1.5778350315270444
chr6	14291400	14292400	1.3113844851782566
chr6	14291500	14292500	1.5209425345034835
chr6	14291600	14292600	2.261804535972089
chr6	14291700	14292700	1.7569289314886951
chr6	14291800	14292800	2.1369722522535373
chr6	14291900	14292900	1.3366764736679475
chr6	14292000	14293000	1.493945935023155
chr6	14292100	14293100	1.5873652855758091
chr6	14292200	14293200	2.0816406139032764
chr6	14292300	14293300	2.5774721618687595
chr6	14292400	14293400	2.7838513738187363
chr6	14292500	14293500	3.0321531085952422
chr6	14292600	14293600	2.1457417396596092
chr6	14292700	14293700	2.2023767381565573
chr6	14292800	14293800	1.9203792968709248
chr6	14292900	14293900	2.254514693275922
chr6	14293000	14294000	2.7790003558979564
chr6	14293100	14294100	3.280850571957288
chr6	14293200	14294200	3.4647264799405098
chr6	14293300	14294300	3.1786993092237585
chr6	14293400	14294400	2.266226962130616
chr6	14293500	14294500	1.5912902911972289
chr6	14293600	14294600	1.6147679720922845
chr6	14293700	14294700	1.9838665701645424
chr6	14293800	14294800	1.9533588498989705
chr6	14293900	14294900	2.2988069304286984
chr6	14294000	14295000	2.1282684332439317
chr6	14294100	14295100	2.3493555449388652
chr6	14294200	14295200	2.423566239205764
chr6	14294300	14295300	2.1439890581489247
chr6	14294400	14295400	2.2855201401134435
chr6	14294500	14295500	2.2072332314483667
chr6	14294600	14295600	2.619288580039981
chr6	14294700	14295700	2.7491424528614266
chr6	14294800	14295800	2.651945809210007
chr6	14294900	14295900	2.1909368611351407
chr6	14295000	14296000	2.063640855793822
chr6	14295100	14296100	1.5946603718619738
chr6	14295200	14296200	1.645067172490597
chr6	14295300	14296300	1.982279019048894
chr6	14295400	14296400	2.8010171845766347
chr6	14295500	14296500	2.9516608678195446
chr6	14295600	14296600	2.689661610084981
chr6	14295700	14296700	2.6523523047873385
chr6	14295800	14296800	2.242676851473159
chr6	14295900	14296900	2.2623118934164284
chr6	14296000	14297000	2.093724110133307
chr6	14296100	14297100	2.3724281451144527
chr6	14296200	14297200	2.0118835353644697
chr6	14296300	14297300	1.8994048907015888
chr6	14296400	14297400	1.3386562384444916
chr6	14296500	14297500	1.0695759913533651
chr6	14296600	14297600	-0.08321440954905712
chr6	14296700	14297700	-0.6655796538985896
chr6	14296800	14297800	-1.0082256111063967
chr6	14296900	14297900	-1.2029427963384818
chr6	14297000	14298000	-1.4669835401876468
chr6	14297100	14298100	-2.2379504577877776
chr6	14297200	14298200	-2.4933116660684336
chr6	14298600	14299600	-0.6396138769875371
chr6	14298700	14299700	-1.5446774188698391
chr6	14298800	14299800	-3.1371926785724136
chr6	14298900	14299900	-3.2080451569652464
chr6	14299000	14300000	-3.6453092705149293
chr6	14299100	14300100	-3.5853855077743546
chr6	14299200	14300200	-3.874167649086847
chr6	14299300	14300300	-4.005246190841685
chr6	14299400	14300400	-3.7526241068331134
chr6	14299500	14300500	-3.0425056367791634
chr6	14299600	14300600	-2.779982130515036
chr6	14299700	14300700	-1.9136718833688924
chr6	14299800	14300800	-0.2720049076294895
chr6	14299900	14300900	0.17258228692150646
chr6	14300000	14301000	-0.34924125437923004
chr6	14300100	14301100	-0.261995807147403
chr6	14300200	14301200	0.1860797901658548
chr6	14300300	14301300	0.2651484812082513
chr6	14300400	14301400	-0.09735335982711778
chr6	14300500	14301500	-0.4624072229700467
chr6	14301300	14302300	-0.05683161630790419
chr6	14301400	14302400	-0.5394080599921137
chr6	14301500	14302500	-0.03589793631809077
chr6	14301600	14302600	-0.04717813963257815
chr6	14301700	14302700	-0.5540281111251429
chr6	14301800	14302800	-0.6648033229006913
chr6	14301900	14302900	-1.132483937938245
chr6	14302000	14303000	-1.1719903173361068
chr6	14302100	14303100	-1.5351242908414984
chr6	14302200	14303200	-1.5630512167335169
chr6	14302300	14303300	-1.2727949998028325
chr6	14302400	14303400	-0.7531484364063796
chr6	14302500	14303500	-1.0690319379852324
chr6	14302600	14303600	-0.4523622767744585
chr6	14302700	14303700	0.5280108827379805
chr6	14302800	14303800	0.6970380316157297
chr6	14302900	14303900	0.7041107152312873
chr6	14303000	14304000	1.7118192721346213
chr6	14303100	14304100	1.8577334168192068
chr6	14303200	14304200	2.8673670947403727
chr6	14303300	14304300	2.6009026175536643
chr6	14303400	14304400	2.5155421175415773
chr6	14303500	14304500	2.384236310569785
chr6	14303600	14304600	2.0012330581610858
chr6	14303700	14304700	1.6899803894961811
chr6	14303800	14304800	1.4516144685518626
chr6	14303900	14304900	2.0564804850052845
chr6	14304000	14305000	1.7542871687232906
chr6	14304100	14305100	1.6481710813536383
chr6	14304200	14305200	1.5004551745631416
chr6	14304300	14305300	2.2406550989021268
chr6	14304400	14305400	2.704929201522845
chr6	14304500	14305500	2.3298022281384414
chr6	14304600	14305600	2.6215928139157483
chr6	14304700	14305700	2.930295938623202
chr6	14304800	14305800	3.5966166956326098
chr6	14304900	14305900	3.720260925656107
chr6	14305000	14306000	3.2769580899133546
chr6	14305100	14306100	2.7585212582275362
chr6	14305200	14306200	3.466246196890132
chr6	14305300	14306300	3.4045899981339987
chr6	14305400	14306400	2.340674168477741
chr6	14305500	14306500	1.9915229300311563
chr6	14305600	14306600	1.8349172772162337
chr6	14305700	14306700	1.380619197567605
chr6	14305800	14306800	0.5533088033518003
chr6	14305900	14306900	0.1868534877901794
chr6	14306000	14307000	0.02238089134773605
chr6	14306100	14307100	0.6916184345324274
chr6	14306200	14307200	-0.040931146621552165
chr6	14306300	14307300	-0.8196497879219996
chr6	14306400	14307400	-0.4810204708020255
chr6	14306500	14307500	-0.0007611649567104816
chr6	14306600	14307600	0.3540172043181507
chr6	14306700	14307700	0.9601748871769182
chr6	14306800	14307800	1.4487051939319588
chr6	14306900	14307900	1.7346315508964958
chr6	14307000	14308000	2.706095333985611
chr6	14307100	14308100	2.6981127775498948
chr6	14307200	14308200	2.6162252660213987
chr6	14307300	14308300	2.638473493709782
chr6	14307400	14308400	3.150355772728993
chr6	14307500	14308500	3.156101798927479
chr6	14307600	14308600	2.5658078953335366
chr6	14307700	14308700	1.8233934141997932
chr6	14307800	14308800	2.1274174111661908
chr6	14307900	14308900	1.465728714260168
chr6	14308000	14309000	0.8925216328937651
chr6	14308100	14309100	1.1276224029283948
chr6	14308200	14309200	1.1169875572460377
chr6	14308300	14309300	1.2729530523158872
chr6	14308400	14309400	0.4287728412654316
chr6	14308500	14309500	1.101041168949677
chr6	14308600	14309600	1.541271844847461
chr6	14308700	14309700	2.3354255081499224
chr6	14308800	14309800	2.102377945764967
chr6	14308900	14309900	2.576968400131809
chr6	14309000	14310000	2.4850098768906697
chr6	14309100	14310100	1.982467139579654
chr6	14309200	14310200	2.0337726807321324
chr6	14309300	14310300	2.02079634299842
chr6	14309400	14310400	2.9057109432395114
chr6	14309500	14310500	2.3975384055572366
chr6	14310000	14311000	0.7050618143641415
chr6	14310100	14311100	0.19693031753931145
chr6	14310200	14311200	0.6767049220159009
chr6	14310300	14311300	0.4495313735924047
chr6	14310400	14311400	0.6828986715263791
chr6	14310500	14311500	0.6153414385557908
chr6	14310600	14311600	0.7387083510426536
chr6	14310700	14311700	1.0475597721345111
chr6	14310800	14311800	0.4707858528779617
chr6	14310900	14311900	0.990830314285962
chr6	14311000	14312000	1.197039857136612
chr6	14311100	14312100	1.415513646283522
chr6	14311200	14312200	0.6656500984588335
chr6	14311300	14312300	0.52978744456574
chr6	14311400	14312400	-0.18804051557909915
chr6	14311500	14312500	0.4485667300491834
chr6	14311600	14312600	-0.1488701216410876
chr6	14311700	14312700	-0.11139075131359844
chr6	14311800	14312800	0.5481931338157712
chr6	14311900	14312900	0.3177131399126407
chr6	14312000	14313000	0.8358681860777578
chr6	14312100	14313100	1.5363848725537406
chr6	14312200	14313200	1.9284907228716408
chr6	14312300	14313300	2.8627792341627565
chr6	14312400	14313400	3.487461149848452
chr6	14312500	14313500	3.2859807602681266
chr6	14312600	14313600	3.7861841852222216
chr6	14312700	14313700	3.218560237040348
chr6	14312800	14313800	2.776153866287656
chr6	14312900	14313900	2.7248672582749194
chr6	14313000	14314000	2.5598088696981285
chr6	14314100	14315100	0.9436589535628652
chr6	14314200	14315200	0.8776156072581482
chr6	14314300	14315300	1.2393799278351172
chr6	14314400	14315400	1.1172768306929226
chr6	14314500	14315500	1.0772310100366689
chr6	14314600	14315600	2.030638878031178
chr6	14314700	14315700	1.841422237065593
chr6	14314800	14315800	2.0515155369273126
chr6	14314900	14315900	2.869013588902457
chr6	14315000	14316000	2.269162981438971
chr6	14315100	14316100	2.1836915929773384
chr6	14315200	14316200	1.9464076542759048
chr6	14315300	14316300	2.05920815314115
chr6	14315400	14316400	2.683588372047266
chr6	14315500	14316500	3.0062271150252298
chr6	14315600	14316600	2.358007609897004
chr6	14315700	14316700	2.3008741326505384
chr6	14315800	14316800	2.303721926684064
chr6	14315900	14316900	1.8182550872863807
chr6	14316000	14317000	1.7384044579967743
chr6	14316100	14317100	1.64239165742033
chr6	14316200	14317200	1.9165185515110192
chr6	14316300	14317300	1.4315474823454175
chr6	14316400	14317400	0.9395539137441492
chr6	14317200	14318200	1.4721854922552333
chr6	14317300	14318300	1.98284003564788
chr6	14317400	14318400	1.9599859101398769
chr6	14317500	14318500	1.26089377439035
chr6	14317600	14318600	0.9580166397409964
chr6	14317700	14318700	1.1823860606850525
chr6	14317800	14318800	1.0567514042736863
chr6	14317900	14318900	0.5797963892249762
chr6	14318000	14319000	0.9254277852743463
chr6	14318100	14319100	0.3048600341152965
chr6	14318200	14319200	0.610710724794162
chr6	14318300	14319300	0.4472415977721791
chr6	14318400	14319400	0.8705596028791374
chr6	14318500	14319500	1.6046931978538068
chr6	14318600	14319600	1.5673387970471646
chr6	14318700	14319700	1.5416962088811326
chr6	14318800	14319800	1.430397824320786
chr6	14318900	14319900	2.0828153392463373
chr6	14319000	14320000	1.8388662176025885
chr6	14319100	14320100	2.7354095869228265
chr6	14319200	14320200	2.2357265960648043
chr6	14319300	14320300	2.3261908190168588
chr6	14319400	14320400	1.4849966279476805
chr6	14319500	14320500	0.9645451397423386
chr6	14319600	14320600	1.0988093067989506
chr6	14319700	14320700	1.059934186354322
chr6	14319800	14320800	1.2199706685687772
chr6	14319900	14320900	0.4286180659483932
chr6	14320000	14321000	0.19867437382616904
chr6	14320100	14321100	-0.05461720297355406
chr6	14320200	14321200	0.2419389395702371
chr6	14320300	14321300	-0.09926394802635458
chr6	14320400	14321400	-0.27642951680145217
chr6	14320500	14321500	-0.004116235011952136
chr6	14320600	14321600	-0.02526162391528435
chr6	14320700	14321700	0.5951413117819165
chr6	14320800	14321800	0.5035234449713998
chr6	14320900	14321900	0.927655832327366
chr6	14321000	14322000	0.29137445624675107
chr6	14321100	14322100	0.28022879650474736
chr6	14321200	14322200	0.7735548842493799
chr6	14321300	14322300	1.1972099426627998
chr6	14321400	14322400	2.0150137755872284
chr6	14321500	14322500	2.213764084746188
chr6	14321600	14322600	2.459444399780061
chr6	14321700	14322700	1.6087640141598287
chr6	14321800	14322800	1.670159874187488
chr6	14321900	14322900	1.529514929201944
chr6	14322000	14323000	2.6877884878114138
chr6	14322100	14323100	2.5093571546105404
chr6	14322200	14323200	2.2672110399039163
chr6	14322300	14323300	1.7254775221477796
chr6	14322400	14323400	1.7749201382470734
chr6	14322500	14323500	1.7814015936752017
chr6	14322600	14323600	1.9699498407279867
chr6	14322700	14323700	2.568070390630166
chr6	14322800	14323800	2.927747977499413
chr6	14322900	14323900	3.24883525851352
chr6	14323000	14324000	2.5839243206424105
chr6	14323100	14324100	2.74594996413502
chr6	14323200	14324200	2.4948010322462486
chr6	14323300	14324300	2.5794933749630733
chr6	14323400	14324400	2.6909796393318604
chr6	14323500	14324500	2.8563676802176587
chr6	14323600	14324600	2.4362223628466437
chr6	14323700	14324700	2.2891779473935263
chr6	14323800	14324800	2.4506089815713232
chr6	14323900	14324900	2.193442103955136
chr6	14324000	14325000	2.315788276187053
chr6	14324100	14325100	2.095826130355116
chr6	14324200	14325200	2.0582887343095617
chr6	14324300	14325300	2.292513953266865
chr6	14324400	14325400	1.9195184392272264
chr6	14324500	14325500	1.5044221855952145
chr6	14324600	14325600	1.5196338230387303
chr6	14324700	14325700	1.7933983145532857
chr6	14324800	14325800	1.4693752878051376
chr6	14324900	14325900	1.8690133471421544
chr6	14325000	14326000	1.9898750614617604
chr6	14325100	14326100	2.3491190717305264
chr6	14325200	14326200	2.696981031293003
chr6	14325300	14326300	2.8368073990998126
chr6	14325400	14326400	2.9620979779829386
chr6	14325500	14326500	3.2669033767194686
chr6	14325600	14326600	3.361693063040392
chr6	14325700	14326700	2.9505427361924306
chr6	14325800	14326800	3.15844327422392
chr6	14325900	14326900	3.005546007763632
chr6	14326000	14327000	3.3521290868037448
chr6	14326100	14327100	2.78688489729362
chr6	14326200	14327200	2.7000909569152323
chr6	14326300	14327300	2.521541851873644
chr6	14326400	14327400	1.9107520008976169
chr6	14326500	14327500	1.6515961078846184
chr6	14326600	14327600	1.7556492831473118
chr6	14326700	14327700	1.9039818746873185
chr6	14326800	14327800	2.433686670737312
chr6	14326900	14327900	2.649193814521946
chr6	14327000	14328000	2.377985875598215
chr6	14327100	14328100	2.6233921336167225
chr6	14327200	14328200	3.0068989409859705
chr6	14327300	14328300	3.070000642359156
chr6	14327400	14328400	3.6558900725234933
chr6	14327500	14328500	3.7025787315793686
chr6	14327600	14328600	3.1880110987946604
chr6	14327700	14328700	2.843145187053964
chr6	14327800	14328800	1.8220164046030929
chr6	14327900	14328900	1.5414326218813532
chr6	14328000	14329000	1.6153622897233233
chr6	14328100	14329100	1.6971045394854771
chr6	14328200	14329200	1.2468407394049457
chr6	14328300	14329300	0.9878260995767016
chr6	14328400	14329400	0.8190108786882866
chr6	14328500	14329500	1.118041243627717
chr6	14328600	14329600	1.86832692193598
chr6	14328700	14329700	2.3152382109100613
chr6	14328800	14329800	2.902460928478924
chr6	14328900	14329900	2.5866141673373453
chr6	14329000	14330000	2.6280152284454057
chr6	14329100	14330100	3.022464688104123
chr6	14329200	14330200	3.2107396560592525
chr6	14329300	14330300	3.3077796020456973
chr6	14329400	14330400	4.1331357490705045
chr6	14329500	14330500	3.9322347698704774
chr6	14329600	14330600	4.140393804370252
chr6	14329700	14330700	3.4880513832741515
chr6	14329800	14330800	3.2140198076449025
chr6	14329900	14330900	3.639113722832511
chr6	14330000	14331000	3.79188422681133
chr6	14330100	14331100	3.6677532739136023
chr6	14330200	14331200	3.1587435785110425
chr6	14330300	14331300	3.373638907248504
chr6	14330400	14331400	2.3242144615133618
chr6	14330500	14331500	2.1407778181864314
chr6	14330600	14331600	1.5382608044718
chr6	14330800	14331800	2.388222013459794
chr6	14330900	14331900	2.2267264256815777
chr6	14331000	14332000	1.7091350154554976
chr6	14331100	14332100	1.9629485243153484
chr6	14331200	14332200	2.0193993422551406
chr6	14331300	14332300	1.559158996046061
chr6	14331400	14332400	2.0562202831108034
chr6	14331500	14332500	1.8588564197758688
chr6	14331600	14332600	2.132823071246383
chr6	14331700	14332700	1.7982608628256072
chr6	14331800	14332800	2.264731887762045
chr6	14331900	14332900	2.318001327339508
chr6	14332000	14333000	2.533147637120318
chr6	14332100	14333100	2.1452068468011163
chr6	14332200	14333200	2.553488472923413
chr6	14332300	14333300	2.571222562199193
chr6	14332400	14333400	2.313430812277125
chr6	14332500	14333500	2.3498943190777597
chr6	14332600	14333600	2.091350987400808
chr6	14332700	14333700	2.0569754202897843
chr6	14332800	14333800	1.5767794515236235
chr6	14333900	14334900	2.0830145878692927
chr6	14334000	14335000	2.2785835425174716
chr6	14334100	14335100	1.7397094581235135
chr6	14334200	14335200	2.019409784460632
chr6	14334300	14335300	1.4862719090075025
chr6	14334400	14335400	1.5739740898768355
chr6	14334500	14335500	2.065286928809231
chr6	14334600	14335600	2.2370411582722185
chr6	14334700	14335700	2.41384065211912
chr6	14334800	14335800	1.6201162129296227
chr6	14334900	14335900	1.552232197913462
chr6	14335000	14336000	0.6854480183781412
chr6	14335100	14336100	1.1415420600868358
chr6	14335200	14336200	0.949492966155246
chr6	14335300	14336300	1.0069088323242146
chr6	14335400	14336400	0.5068528332836435
chr6	14335500	14336500	0.7244893685797538
chr6	14335600	14336600	0.4111771398837175
chr6	14335700	14336700	-0.08189194204684445
chr6	14335800	14336800	0.2178630474568938
chr6	14335900	14336900	-0.02042896383545807
chr6	14336000	14337000	0.6346022245383265
chr6	14336100	14337100	0.6303899752025212
chr6	14336200	14337200	0.5117901154534301
chr6	14336300	14337300	0.7389176133727174
chr6	14336400	14337400	0.8579872152763159
chr6	14336500	14337500	1.0611439034799508
chr6	14336600	14337600	1.1953735507249943
chr6	14336700	14337700	1.4147402555953377
chr6	14336800	14337800	0.7681547298118572
chr6	14336900	14337900	1.6714397623750912
chr6	14337000	14338000	0.9654862995140595
chr6	14337100	14338100	0.4704136731083207
chr6	14337200	14338200	0.17441694089177953
chr6	14337300	14338300	-0.3969762358792153
chr6	14337400	14338400	0.2504283933933608
chr6	14337500	14338500	-0.39510324167737865
chr6	14337600	14338600	-0.08261220021675618
chr6	14337700	14338700	0.04391425744916591
chr6	14337800	14338800	0.7281749909973438
chr6	14337900	14338900	-0.1269140072722264
chr6	14338000	14339000	0.2233354039910303
chr6	14338100	14339100	0.8728450681949754
chr6	14338200	14339200	1.0789712215701637
chr6	14338300	14339300	2.178415117460162
chr6	14338400	14339400	1.3295962287300895
chr6	14338500	14339500	1.6643263455592148
chr6	14338600	14339600	1.2888840094552954
chr6	14338700	14339700	1.447534420886346
chr6	14338800	14339800	1.0073816620435518
chr6	14338900	14339900	1.1458136928201852
chr6	14339000	14340000	1.2109524602588186
chr6	14339100	14340100	0.8245671097828259
chr6	14339200	14340200	1.0611307933738705
chr6	14339300	14340300	0.34228756304621305
chr6	14339400	14340400	0.5660375837317726
chr6	14339500	14340500	0.8338673557335573
chr6	14339600	14340600	1.0658225594676425
chr6	14339700	14340700	1.2502495915798173
chr6	14339800	14340800	1.3437994991261308
chr6	14339900	14340900	1.6838506290990447
chr6	14340000	14341000	1.9939948008108446
chr6	14340100	14341100	1.8039515548956468
chr6	14340200	14341200	2.496570351941648
chr6	14340300	14341300	2.7428069931954737
chr6	14340400	14341400	2.9326259814938562
chr6	14340500	14341500	2.539816697455265
chr6	14340600	14341600	2.9451545526283693
chr6	14340700	14341700	2.5649810782280102
chr6	14340800	14341800	2.8337864532064843
chr6	14340900	14341900	2.3881597815562867
chr6	14341000	14342000	2.289286259551073
chr6	14341100	14342100	2.6248086713821133
chr6	14341200	14342200	2.2877413275457656
chr6	14341300	14342300	1.959269848968468
chr6	14341400	14342400	1.6072116411607165
chr6	14341500	14342500	1.7696935459119942
chr6	14341600	14342600	1.1572804744514251
chr6	14341700	14342700	0.9184608692050136
chr6	14341800	14342800	0.7159811058181971
chr6	14341900	14342900	0.6179373945335344
chr6	14342000	14343000	0.496215034895109
chr6	14342100	14343100	0.553194348995157
chr6	14342200	14343200	0.8146362975963919
chr6	14342300	14343300	1.0918348475192652
chr6	14342400	14343400	1.2090701002008786
chr6	14342500	14343500	1.4315145700479446
chr6	14342600	14343600	1.2127007669065235
chr6	14342700	14343700	1.5764452736820511
chr6	14342800	14343800	1.6213284737509486
chr6	14342900	14343900	2.4763840000415125
chr6	14343000	14344000	2.9222625374924025
chr6	14343100	14344100	2.3670431017473392
chr6	14343200	14344200	1.714910814010931
chr6	14343300	14344300	1.2848533841649787
chr6	14343400	14344400	1.8946017734850256
chr6	14343500	14344500	1.1271088010579493
chr6	14343600	14344600	1.7163885090532371
chr6	14343700	14344700	1.8337726650074544
chr6	14343800	14344800	2.2257560972974164
chr6	14343900	14344900	1.6281778181637645
chr6	14344000	14345000	0.9953624373999955
chr6	14344100	14345100	0.9732966896274764
chr6	14344200	14345200	1.352656854176161
chr6	14344300	14345300	1.6157147672389025
chr6	14344400	14345400	1.3875850512443366
chr6	14344500	14345500	1.4121496373026932
chr6	14344600	14345600	1.3477807995117208
chr6	14344700	14345700	1.0510410381885062
chr6	14344800	14345800	0.500842252829786
chr6	14344900	14345900	0.5923054607333783
chr6	14345000	14346000	0.68654182258747
chr6	14345100	14346100	0.6672105397654257
chr6	14345200	14346200	0.7048099231667655
chr6	14345300	14346300	1.0278652549684302
chr6	14345400	14346400	1.5689184224722503
chr6	14345500	14346500	1.7842560514225454
chr6	14345600	14346600	1.8110933337072468
chr6	14345700	14346700	1.4672675758964595
chr6	14345800	14346800	1.4676511617406969
chr6	14345900	14346900	1.4301701965219664
chr6	14346000	14347000	1.967196007253709
chr6	14346100	14347100	2.9826474243750964
chr6	14346200	14347200	2.8954872423001383
chr6	14346300	14347300	2.7702886533453244
chr6	14346400	14347400	2.2187307540372645
chr6	14346500	14347500	2.4531410235601023
chr6	14346600	14347600	2.3497057436871347
chr6	14346700	14347700	2.9025586372711043
chr6	14346800	14347800	2.7712337071079096
chr6	14346900	14347900	2.668958092378781
chr6	14347000	14348000	2.2847318929569367
chr6	14347100	14348100	1.8139778953951264
chr6	14347200	14348200	1.6314821361858898
chr6	14347300	14348300	1.6076539897760111
chr6	14347400	14348400	1.3655433881454506
chr6	14347500	14348500	1.6854146192604411
chr6	14347600	14348600	1.5605372997445381
chr6	14347700	14348700	1.3858300340173382
chr6	14347800	14348800	1.6780478823232157
chr6	14347900	14348900	1.9994916080083789
chr6	14348000	14349000	2.1112884693010927
chr6	14348100	14349100	2.1307057034038457
chr6	14348200	14349200	2.530496768702498
chr6	14348300	14349300	2.659795751355845
chr6	14348400	14349400	3.0031244024811077
chr6	14348500	14349500	2.638475565986785
chr6	14348600	14349600	2.6864923238532965
chr6	14348700	14349700	2.6359731241272786
chr6	14348800	14349800	2.2625029536065018
chr6	14348900	14349900	1.6226553925014071
chr6	14349000	14350000	1.1875001900695443
chr6	14349100	14350100	0.6758746968535537
chr6	14349200	14350200	0.5418334488438067
chr6	14349300	14350300	0.584970149148177
chr6	14349400	14350400	1.2175276363212837
chr6	14349500	14350500	1.6097458305612071
chr6	14349600	14350600	1.5134297701025643
chr6	14349700	14350700	1.5905939966404068
chr6	14349800	14350800	1.7113117908963376
chr6	14349900	14350900	2.1337119493610874
chr6	14350000	14351000	2.2756929057397275
chr6	14350100	14351100	2.6457073615031845
chr6	14350200	14351200	1.991198738049391
chr6	14350300	14351300	1.7355342628993011
chr6	14350400	14351400	0.4023072419108312
chr6	14350500	14351500	-0.4347771573773041
chr6	14350600	14351600	-0.05951804360439384
chr6	14350700	14351700	-1.0424166546208415
chr6	14350800	14351800	-0.8124927145293214
chr6	14350900	14351900	-0.20027235864061926
chr6	14351000	14352000	-0.25402691568989355
chr6	14351100	14352100	-0.01405376198516018
chr6	14351200	14352200	0.2347411678772518
chr6	14351300	14352300	0.23605659316835265
chr6	14351400	14352400	0.7107788420184246
chr6	14351500	14352500	1.2914574645866257
chr6	14351600	14352600	1.584202386312424
chr6	14351700	14352700	2.23044707956621
chr6	14351800	14352800	2.1994348789226543
chr6	14351900	14352900	1.925180895159528
chr6	14352000	14353000	2.0974250523818214
chr6	14352100	14353100	1.8793596924326088
chr6	14352200	14353200	2.0459923478364046
chr6	14352300	14353300	2.0608924932811283
chr6	14352800	14353800	0.2105502348952295
chr6	14352900	14353900	0.18165401126338973
chr6	14353000	14354000	0.043472395409698945
chr6	14353100	14354100	0.2588011148425543
chr6	14353200	14354200	-0.12242645678927234
chr6	14353300	14354300	-0.4688120951198634
chr6	14353400	14354400	-0.4800104202364978
chr6	14353500	14354500	-0.5335733079535285
chr6	14353600	14354600	-0.4836260160426196
chr6	14353700	14354700	-1.0391740494237696
chr6	14353800	14354800	-0.4909439146990789
chr6	14354300	14355300	-0.16319596170623646
chr6	14354400	14355400	0.5966846585677271
chr6	14354500	14355500	0.4856354332210162
chr6	14354600	14355600	0.5608938416388868
chr6	14354700	14355700	0.4595399572727638
chr6	14354800	14355800	0.8295395409189384
chr6	14354900	14355900	1.015442108967186
chr6	14355200	14356200	0.29762042702125396
chr6	14355300	14356300	0.05382638357874199
chr6	14355400	14356400	-0.5089323689951087
chr6	14355900	14356900	-1.1177250997387704
chr6	14356000	14357000	-0.925930147320483
chr6	14356100	14357100	-0.6959347869954717
chr6	14356200	14357200	0.17212950174072694
chr6	14356300	14357300	0.5187461351117142
chr6	14356400	14357400	1.142825432707938
chr6	14356500	14357500	0.4012439213229649
chr6	14356600	14357600	0.3174294056033261
chr6	14356700	14357700	0.22174007195836354
chr6	14356800	14357800	0.195642714779573
chr6	14356900	14357900	0.07408979413412567
chr6	14357000	14358000	0.3826775699275446
chr6	14357100	14358100	-0.04309685648788459
chr6	14357200	14358200	0.12922130485135264
chr6	14357300	14358300	0.019178460473801246
chr6	14357400	14358400	-0.7509704951364857
chr6	14357500	14358500	0.15822700311288376
chr6	14357600	14358600	-0.2009211906302712
chr6	14357700	14358700	0.08623569934740169
chr6	14357800	14358800	0.6983353783844911
chr6	14357900	14358900	0.6157880367113526
chr6	14358000	14359000	0.16141056187362726
chr6	14358100	14359100	0.6778969532086866
chr6	14358200	14359200	0.5194552539884671
chr6	14358300	14359300	0.5211181927058004
chr6	14358400	14359400	0.852082729898688
chr6	14358500	14359500	0.9744549792217002
chr6	14358600	14359600	1.4081825520844489
chr6	14358700	14359700	1.2893124699628078
chr6	14358800	14359800	1.211572545210838
chr6	14358900	14359900	0.9575283402402124
chr6	14359000	14360000	1.1325268286943528
chr6	14359100	14360100	1.5916051615558136
chr6	14359200	14360200	1.6477324972539156
chr6	14359300	14360300	1.5980683307372232
chr6	14359400	14360400	1.6280109187660348
chr6	14359500	14360500	1.2870925232349513
chr6	14359600	14360600	1.1914880855724133
chr6	14359700	14360700	1.7028201695518017
chr6	14359800	14360800	1.5517845106563128
chr6	14359900	14360900	1.9315997858948928
chr6	14360000	14361000	1.9206266337060587
chr6	14360100	14361100	1.5861943703836934
chr6	14360200	14361200	1.2747903309093622
chr6	14360300	14361300	1.6533718748077189
chr6	14360400	14361400	1.5430143691706713
chr6	14360500	14361500	1.3925695250221637
chr6	14360600	14361600	1.408259070789636
chr6	14360700	14361700	1.6031342861009732
chr6	14360800	14361800	1.7212835964116635
chr6	14360900	14361900	1.7784605893040024
chr6	14361000	14362000	1.659067642385448
chr6	14361100	14362100	0.9725537115903079
chr6	14361200	14362200	1.0014722922153858
chr6	14361300	14362300	0.9947984998359372
chr6	14361400	14362400	1.2383028534821792
chr6	14361500	14362500	1.7463026817004434
chr6	14361600	14362600	1.4971565595876042
chr6	14361700	14362700	1.3208296365547174
chr6	14361800	14362800	1.4908788695598816
chr6	14361900	14362900	1.9297034286993149
chr6	14363000	14364000	1.4352360173887189
chr6	14363100	14364100	1.577988715435778
chr6	14363200	14364200	1.5967630169514555
chr6	14363300	14364300	2.1606987314506987
chr6	14363400	14364400	2.559730676261938
chr6	14363500	14364500	2.6299780293231665
chr6	14363600	14364600	2.5819620463716184
chr6	14363700	14364700	3.0942095926685544
chr6	14363800	14364800	2.8964784732156814
chr6	14363900	14364900	2.470613629044648
chr6	14364000	14365000	2.483025724626365
chr6	14364100	14365100	2.0986584657195717
chr6	14364200	14365200	2.2205382879808138
chr6	14364300	14365300	1.456568583416425
chr6	14364400	14365400	0.9075982693692596
chr6	14364500	14365500	1.0129760180936505
chr6	14364600	14365600	0.6694415769606222
chr6	14364700	14365700	0.7704751980259972
chr6	14364800	14365800	0.7192131861788448
chr6	14364900	14365900	0.8365411143580753
chr6	14365000	14366000	0.4414826329785358
chr6	14365100	14366100	0.9276261957845362
chr6	14365200	14366200	0.38776547813325496
chr6	14365300	14366300	0.27883319321303923
chr6	14365400	14366400	0.44415648504582617
chr6	14365500	14366500	0.4576777057611395
chr6	14365600	14366600	0.4830892689624571
chr6	14365700	14366700	0.4873701723202941
chr6	14365800	14366800	0.9233256530107621
chr6	14365900	14366900	1.251730929682099
chr6	14366000	14367000	1.6361535642587137
chr6	14366100	14367100	1.1737326407184423
chr6	14366200	14367200	1.6707896796949488
chr6	14366300	14367300	2.1314320503505577
chr6	14366400	14367400	2.002840957666681
chr6	14366500	14367500	1.4600559753941462
chr6	14366600	14367600	2.1085318627274274
chr6	14366700	14367700	2.55554283800131
chr6	14366800	14367800	1.9398001937881804
chr6	14366900	14367900	2.0314059392325827
chr6	14367000	14368000	1.9299387615553314
chr6	14367100	14368100	2.563022621689114
chr6	14367200	14368200	2.3969375428143533
chr6	14367300	14368300	1.8735815453334148
chr6	14367400	14368400	1.4254776828225333
chr6	14367500	14368500	1.5221898246627226
chr6	14367600	14368600	1.9143603944045133
chr6	14367700	14368700	1.8376586664575736
chr6	14367800	14368800	1.6647594381740995
chr6	14367900	14368900	1.6874579545998354
chr6	14368000	14369000	1.8100426285152487
chr6	14368100	14369100	0.8920044592744257
chr6	14368200	14369200	1.1540750550225922
chr6	14368300	14369300	1.295674995861029
chr6	14368400	14369400	1.6412710857966109
chr6	14368500	14369500	1.7742615994699669
chr6	14368600	14369600	1.0358236418670197
chr6	14368700	14369700	0.9124660155155656
chr6	14368800	14369800	0.819728462566138
chr6	14368900	14369900	0.14969714079769908
chr6	14369000	14370000	0.22738440929713732
chr6	14369100	14370100	1.0411863323096755
chr6	14369200	14370200	0.7630026543917215
chr6	14369300	14370300	1.0743512177121008
chr6	14369400	14370400	1.6069645949016325
chr6	14369500	14370500	1.6417394117050703
chr6	14369600	14370600	1.7765325148260551
chr6	14369700	14370700	1.7779482289945825
chr6	14369800	14370800	1.834480042892097
chr6	14369900	14370900	2.3045267107600744
chr6	14370000	14371000	1.9647566824093583
chr6	14370100	14371100	1.6846086409447971
chr6	14370200	14371200	1.70258109690471
chr6	14370300	14371300	1.6003262964312543
chr6	14370400	14371400	1.3856030291032082
chr6	14370500	14371500	1.1389196773370782
chr6	14370600	14371600	1.0964672802954376
chr6	14370700	14371700	0.508479338248401
chr6	14370800	14371800	0.7564316286225052
chr6	14370900	14371900	0.44110010638064506
chr6	14371000	14372000	0.3407665206460857
chr6	14371100	14372100	1.0776500155024609
chr6	14371200	14372200	0.9332073186186874
chr6	14371300	14372300	1.7023332839973273
chr6	14371400	14372400	1.5005915833860568
chr6	14371500	14372500	2.0908843436456066
chr6	14371600	14372600	2.6647975560959622
chr6	14371700	14372700	3.1916722134466435
chr6	14371800	14372800	3.1732386033290467
chr6	14371900	14372900	3.6255493877150715
chr6	14372000	14373000	3.483706501204137
chr6	14372100	14373100	3.038442641545527
chr6	14372200	14373200	3.190020668997361
chr6	14372300	14373300	3.07604453901828
chr6	14372400	14373400	2.50755311826444
chr6	14372500	14373500	2.1744016185999
chr6	14372600	14373600	2.14676038246454
chr6	14372700	14373700	2.4859607978638176
chr6	14372800	14373800	1.7149710525285229
chr6	14372900	14373900	1.2642393116966135
chr6	14373000	14374000	1.6238803914846482
chr6	14373100	14374100	1.6708765422852865
chr6	14373200	14374200	1.4412030812468517
chr6	14373300	14374300	1.4509426359444493
chr6	14373400	14374400	2.4220740003880734
chr6	14373500	14374500	2.5516438308768006
chr6	14373600	14374600	1.823156357836481
chr6	14373700	14374700	1.6315747379830348
chr6	14373800	14374800	2.505877198061292
chr6	14373900	14374900	2.5999327029248747
chr6	14374000	14375000	2.607257366528746
chr6	14374100	14375100	2.834834988348779
chr6	14374200	14375200	3.5757088752520048
chr6	14374300	14375300	3.710349409902073
chr6	14374400	14375400	3.4434817141002068
chr6	14374500	14375500	3.8239871403462566
chr6	14374700	14375700	4.076806335299621
chr6	14374800	14375800	4.103140809660074
chr6	14374900	14375900	4.149908985225457
chr6	14375000	14376000	3.7498512805579143
chr6	14375100	14376100	3.323836073668391
chr6	14375200	14376200	2.8487523659948724
chr6	14375300	14376300	2.26506508963686
chr6	14375400	14376400	2.3956515769174462
chr6	14375500	14376500	2.1794609792545088
chr6	14375600	14376600	2.36483019386496
chr6	14375700	14376700	2.448125506969824
chr6	14375800	14376800	2.462806016041688
chr6	14375900	14376900	2.5773064018933383
chr6	14376000	14377000	3.2327850606421262
chr6	14376100	14377100	3.7894995555701336
chr6	14376200	14377200	4.192242848414532
chr6	14376300	14377300	3.539811551794529
chr6	14376400	14377400	2.6830726549352018
chr6	14376500	14377500	2.8049392709019685
chr6	14376600	14377600	2.225021400150005
chr6	14376700	14377700	2.3642630656312544
chr6	14376800	14377800	1.9615004294965688
chr6	14376900	14377900	1.5141019886326046
chr6	14377000	14378000	1.0322467629214815
chr6	14377100	14378100	0.4238570275952277
chr6	14377500	14378500	0.6579803607447827
chr6	14377600	14378600	0.20580526253665768
chr6	14377700	14378700	0.6933742864544272
chr6	14377800	14378800	1.035238366299037
chr6	14377900	14378900	0.9536949364381104
chr6	14378000	14379000	0.6375472217729792
chr6	14378100	14379100	0.1109551840653872
chr6	14378200	14379200	0.10889443114571586
chr6	14378300	14379300	0.5170733969224856
chr6	14378400	14379400	0.6202969642305799
chr6	14378500	14379500	0.6429781130910409
chr6	14378600	14379600	0.5656842810789142
chr6	14378700	14379700	0.4333499067694451
chr6	14378800	14379800	0.4966477748199794
chr6	14378900	14379900	0.09500606518254474
chr6	14379000	14380000	0.7019841823278706
chr6	14379100	14380100	1.5849160914398757
chr6	14379200	14380200	2.1078941511399147
chr6	14379300	14380300	1.509044391098195
chr6	14379400	14380400	1.75288306386723
chr6	14379500	14380500	1.885485067937288
chr6	14379600	14380600	2.3760116038016967
chr6	14379700	14380700	2.2805090515103896
chr6	14379800	14380800	1.9534840317901407
chr6	14379900	14380900	2.3917640209318654
chr6	14380000	14381000	2.2884435376960917
chr6	14380100	14381100	2.333102705873864
chr6	14380200	14381200	1.8417609672764657
chr6	14380300	14381300	2.1572418633745145
chr6	14380400	14381400	1.6588433741964141
chr6	14380500	14381500	1.6488394744185333
chr6	14380600	14381600	1.4115860056319296
chr6	14380700	14381700	1.3611691593742121
chr6	14380800	14381800	1.6307561865578908
chr6	14380900	14381900	1.6134938197855373
chr6	14381000	14382000	1.5445800819142805
chr6	14381100	14382100	2.035345452036521
chr6	14381200	14382200	2.605810289736263
chr6	14381300	14382300	2.368080631258921
chr6	14381400	14382400	2.6596838548801194
chr6	14381500	14382500	2.5186004319609294
chr6	14381600	14382600	3.1292554474085104
chr6	14381700	14382700	3.020762708093824
chr6	14381800	14382800	2.91604381639029
chr6	14381900	14382900	2.849872193634922
chr6	14382000	14383000	3.4126670707599973
chr6	14382100	14383100	2.6595433396565094
chr6	14382200	14383200	2.2919920434402794
chr6	14382300	14383300	3.012134711916797
chr6	14382400	14383400	2.6330504093142126
chr6	14382500	14383500	2.7022882018957883
chr6	14382600	14383600	2.479459396692975
chr6	14382700	14383700	3.2207593503935645
chr6	14382800	14383800	3.2380043357038737
chr6	14382900	14383900	3.69028148996981
chr6	14383000	14384000	3.115516068195069
chr6	14383100	14384100	2.5852979562262712
chr6	14383200	14384200	2.1622970340475267
chr6	14383300	14384300	1.474583970618672
chr6	14383400	14384400	1.8499573822299729
chr6	14383500	14384500	1.465374946466961
chr6	14383600	14384600	1.1815243739020411
chr6	14383700	14384700	0.4897620270519672
chr6	14383800	14384800	0.7047579834342672
chr6	14383900	14384900	0.2688305338939773
chr6	14384000	14385000	0.3103109162874334
chr6	14384100	14385100	0.13355072310586585
chr6	14384200	14385200	0.9722394728018968
chr6	14384300	14385300	1.785553381258265
chr6	14384400	14385400	1.8769305361793798
chr6	14384500	14385500	2.2774121752846326
chr6	14384600	14385600	2.4828985391713743
chr6	14384700	14385700	2.9535869263546903
chr6	14384800	14385800	2.8086914208510385
chr6	14384900	14385900	3.5433935304534034
chr6	14385000	14386000	3.9176174214679964
chr6	14385100	14386100	4.622202262184762
chr6	14385200	14386200	4.5374722055014765
chr6	14385300	14386300	4.0443419936788265
chr6	14385400	14386400	4.0215212873966895
chr6	14385500	14386500	4.368387510274354
chr6	14385600	14386600	3.927950078585558
chr6	14385700	14386700	3.110246839110544
chr6	14385800	14386800	3.6106222037092186
chr6	14385900	14386900	2.6199040363525086
chr6	14386000	14387000	1.9562381484716385
chr6	14386100	14387100	0.8062022970963941
chr6	14386200	14387200	0.3044938089490561
chr6	14386300	14387300	0.4101604420321154
chr6	14386400	14387400	0.0845407005971546
chr6	14386500	14387500	-0.09755527878435584
chr6	14386600	14387600	-0.012119771243833987
chr6	14386700	14387700	0.3618298375105247
chr6	14386800	14387800	-0.3494869831185826
chr6	14386900	14387900	0.2897141784257443
chr6	14387000	14388000	0.8907307216460353
chr6	14387100	14388100	1.9402729938517635
chr6	14387200	14388200	1.8432541176000083
chr6	14387300	14388300	1.8183861744207297
chr6	14387400	14388400	1.761887716119479
chr6	14387500	14388500	1.8309779492637108
chr6	14387600	14388600	1.894317319142499
chr6	14387700	14388700	1.9476641441492284
chr6	14387800	14388800	2.045745570254628
chr6	14387900	14388900	2.0611674267400883
chr6	14388000	14389000	1.8682395780112264
chr6	14388100	14389100	1.6485089657059504
chr6	14388200	14389200	1.7629247125020768
chr6	14388300	14389300	1.5869082970607375
chr6	14388400	14389400	1.648971268413444
chr6	14388500	14389500	1.4794768209882163
chr6	14388600	14389600	1.8079834917554205
chr6	14388700	14389700	2.1831354278996096
chr6	14388800	14389800	2.4958362925449262
chr6	14388900	14389900	2.2378551272861857
chr6	14389000	14390000	2.5782510682477855
chr6	14389100	14390100	2.192734499222529
chr6	14389200	14390200	2.547352840448766
chr6	14389300	14390300	2.4723030365286958
chr6	14389400	14390400	2.2179204180113845
chr6	14389500	14390500	2.149005678694045
chr6	14389600	14390600	1.7309002991176519
chr6	14389700	14390700	1.8056860616723809
chr6	14389800	14390800	2.057111506647374
chr6	14389900	14390900	2.3185068038473564
chr6	14390000	14391000	1.5444157474388323
chr6	14390100	14391100	2.280107492918648
chr6	14390200	14391200	1.852322962588792
chr6	14390300	14391300	2.10036392155992
chr6	14390400	14391400	2.585318024913252
chr6	14390500	14391500	2.763948635382647
chr6	14390600	14391600	3.2889183974343323
chr6	14390700	14391700	2.803505126177458
chr6	14390800	14391800	2.5961393954187364
chr6	14390900	14391900	2.880300223596643
chr6	14391000	14392000	2.7189370685827052
chr6	14391100	14392100	2.3287756524005068
chr6	14391200	14392200	2.304313403803398
chr6	14391300	14392300	2.855251240337932
chr6	14391400	14392400	2.8748950318087965
chr6	14391500	14392500	3.204592175586201
chr6	14391600	14392600	3.1324943091964568
chr6	14391700	14392700	3.504182475978701
chr6	14391800	14392800	3.1981101473464464
chr6	14391900	14392900	2.471613019439302
chr6	14392000	14393000	2.2975249337938064
chr6	14392100	14393100	2.304437298118668
chr6	14392200	14393200	3.0740831609586228
chr6	14392300	14393300	2.134158000875142
chr6	14392400	14393400	1.9133573637515031
chr6	14392500	14393500	1.9033330391450882
chr6	14392600	14393600	1.9924895623451
chr6	14392700	14393700	1.9001516717340408
chr6	14392800	14393800	1.7211171089986101
chr6	14392900	14393900	2.027219406200098
chr6	14393000	14394000	2.6095521340106593
chr6	14393100	14394100	2.8158556844576057
chr6	14393200	14394200	2.945171454230935
chr6	14393300	14394300	3.2156889451152004
chr6	14393400	14394400	3.2123827961336104
chr6	14393500	14394500	2.9138975675563272
chr6	14393600	14394600	2.8753237751722907
chr6	14393700	14394700	3.2646518204634223
chr6	14393800	14394800	3.4919620667305007
chr6	14393900	14394900	3.4556592279978284
chr6	14394000	14395000	3.4863287673281915
chr6	14394100	14395100	3.6310926411551296
chr6	14394200	14395200	3.1180091478920544
chr6	14394300	14395300	2.459924285101909
chr6	14394400	14395400	3.179528782715628
chr6	14394500	14395500	2.9859808227644438
chr6	14394600	14395600	2.196614524915885
chr6	14394700	14395700	1.5097708386830806
chr6	14394800	14395800	1.811339217211385
chr6	14394900	14395900	2.152617192388196
chr6	14395000	14396000	2.3804658901350604
chr6	14395100	14396100	1.9904841946458403
chr6	14395200	14396200	1.7888306345769611
chr6	14395300	14396300	2.3709169560211105
chr6	14395400	14396400	1.4133604719630075
chr6	14395500	14396500	1.2930268348261225
chr6	14395600	14396600	1.6596861519406392
chr6	14395700	14396700	1.709192881261652
chr6	14395800	14396800	1.6153891090148291
chr6	14395900	14396900	1.1760079417497618
chr6	14396000	14397000	0.7932244402191251
chr6	14396100	14397100	0.7679296085082945
chr6	14396200	14397200	0.4968329966628691
chr6	14396300	14397300	0.7815050264776715
chr6	14396400	14397400	1.8654096836254064
chr6	14396500	14397500	2.5062497409608744
chr6	14396600	14397600	2.2493349907919704
chr6	14396700	14397700	2.8381867242820173
chr6	14396800	14397800	2.8183381586558114
chr6	14396900	14397900	3.3826275516464084
chr6	14397000	14398000	3.3270489134467427
chr6	14397100	14398100	3.3026215035024955
chr6	14397200	14398200	3.5572068580388243
chr6	14397300	14398300	3.44929998163298
chr6	14397400	14398400	2.652036512784663
chr6	14397500	14398500	2.0829565493704214
chr6	14397600	14398600	2.114354641776304
chr6	14397700	14398700	1.7408481897834287
chr6	14397800	14398800	1.5727441688320714
chr6	14397900	14398900	0.9999330423755624
chr6	14398000	14399000	1.3385628149889308
chr6	14398100	14399100	1.2749480309249877
chr6	14398200	14399200	1.3172486800693368
chr6	14398300	14399300	0.9165925703068424
chr6	14398400	14399400	0.9762420497856416
chr6	14398500	14399500	1.5029511096370838
chr6	14398600	14399600	2.405769906695519
chr6	14398700	14399700	2.3236459183889635
chr6	14398800	14399800	2.354383604002131
chr6	14398900	14399900	2.2802824363064724
chr6	14399000	14400000	2.154617059257419
chr6	14399100	14400100	2.0688652622811943
chr6	14399200	14400200	2.0921171613179133
chr6	14399300	14400300	2.786064465193342
chr6	14399400	14400400	2.7952605620439805
chr6	14399500	14400500	2.286739722110388
chr6	14399600	14400600	2.245487824988494
chr6	14399700	14400700	2.4878910024559917
chr6	14399800	14400800	1.850045195584605
chr6	14399900	14400900	2.421295753120331
chr6	14400000	14401000	2.582391894101522
chr6	14400100	14401100	2.3992473893830812
chr6	14400200	14401200	2.58170435129565
chr6	14400300	14401300	1.8484654604658963
chr6	14400400	14401400	2.0571309664080664
chr6	14400500	14401500	2.18697897956344
chr6	14400600	14401600	1.5219343669385772
chr6	14400700	14401700	1.6990244297094832
chr6	14400800	14401800	2.7784376816930174
chr6	14400900	14401900	2.612252654125673
chr6	14401000	14402000	2.3991993037251773
chr6	14401100	14402100	2.7524764161194475
chr6	14401200	14402200	2.0675763075055587
chr6	14401300	14402300	2.359155660602628
chr6	14401400	14402400	2.280992659208612
chr6	14401500	14402500	2.1964017715485857
chr6	14401600	14402600	2.544938657998244
chr6	14401700	14402700	2.041644702715044
chr6	14401800	14402800	1.6108063461692543
chr6	14401900	14402900	1.27800581987645
chr6	14402000	14403000	1.481703795604765
chr6	14402100	14403100	1.8918998213306868
chr6	14402200	14403200	2.5522381416634805
chr6	14402300	14403300	2.7280263045454403
chr6	14402400	14403400	2.09473951293024
chr6	14402500	14403500	2.0116004054803853
chr6	14402600	14403600	1.8183115429074383
chr6	14402700	14403700	1.967106341957513
chr6	14402800	14403800	2.5841151057126392
chr6	14402900	14403900	2.7730038555139696
chr6	14403000	14404000	2.283200260628808
chr6	14403100	14404100	2.035725306614007
chr6	14403200	14404200	1.6534564883780618
chr6	14403300	14404300	1.3612343337700576
chr6	14403400	14404400	1.7668607771964986
chr6	14403500	14404500	2.258345288014527
chr6	14403600	14404600	2.216799634689472
chr6	14403700	14404700	2.52055745587506
chr6	14403800	14404800	1.8550970608004809
chr6	14403900	14404900	2.071975570552172
chr6	14404000	14405000	2.5932692214554764
chr6	14404100	14405100	2.4088246276384275
chr6	14404200	14405200	2.109644120861736
chr6	14404300	14405300	1.6590599687133027
chr6	14404400	14405400	0.4542421531278432
chr6	14404500	14405500	-0.1050132580424512
chr6	14404600	14405600	0.8679935005045522
chr6	14404700	14405700	-0.1841099293935904
chr6	14404800	14405800	0.5132672568848656
chr6	14404900	14405900	1.1251910213710916
chr6	14405000	14406000	0.35418798990643213
chr6	14405100	14406100	0.1660753271694308
chr6	14405200	14406200	0.4799922494103017
chr6	14405300	14406300	1.5279368738365613
chr6	14405400	14406400	2.4103827987152115
chr6	14405500	14406500	2.4040707840104503
chr6	14405600	14406600	1.2989273417687646
chr6	14405700	14406700	2.134395461839739
chr6	14405800	14406800	2.15287288991178
chr6	14405900	14406900	1.5127790024682994
chr6	14406000	14407000	2.0808385633277737
chr6	14406100	14407100	3.1445137631866427
chr6	14406200	14407200	3.420588434944412
chr6	14406300	14407300	2.972822178943872
chr6	14406400	14407400	2.514484436486061
chr6	14406500	14407500	2.8518288814645487
chr6	14406600	14407600	3.3790347093057087
chr6	14406700	14407700	3.07490772781407
chr6	14406800	14407800	2.8433493238268945
chr6	14406900	14407900	3.2794788035860867
chr6	14407000	14408000	3.737681579302101
chr6	14407100	14408100	3.0198460205682576
chr6	14407200	14408200	2.6385935260206046
chr6	14407300	14408300	2.591268377316818
chr6	14407400	14408400	3.0789400204684134
chr6	14407500	14408500	2.6904947850258973
chr6	14407600	14408600	2.6638996321331736
chr6	14407700	14408700	2.933726527000247
chr6	14407800	14408800	3.0786477725098
chr6	14407900	14408900	3.0143243200099867
chr6	14408000	14409000	2.6130614852449376
chr6	14408100	14409100	2.621948941834729
chr6	14408200	14409200	2.588613672977349
chr6	14409800	14410800	0.8055980564291848
chr6	14409900	14410900	0.734148806108035
chr6	14410000	14411000	0.923415215168398
chr6	14410100	14411100	1.4498978038770112
chr6	14410200	14411200	1.6686376741180715
chr6	14410300	14411300	1.5766646672152065
chr6	14410400	14411400	2.2708967692732642
chr6	14410500	14411500	2.4207196008006413
chr6	14410600	14411600	2.1183588015130423
chr6	14410700	14411700	2.21298156274727
chr6	14410800	14411800	1.969860594711632
chr6	14410900	14411900	2.358452564910825
chr6	14411000	14412000	2.3621157390619034
chr6	14411100	14412100	1.793206722599971
chr6	14411200	14412200	1.8124321355970976
chr6	14411300	14412300	2.3470206953742445
chr6	14411400	14412400	2.795770850051018
chr6	14411500	14412500	2.790917322590829
chr6	14411600	14412600	3.0245264122188376
chr6	14411700	14412700	3.4555039983661766
chr6	14411800	14412800	2.9095905410337024
chr6	14411900	14412900	2.9240075443316327
chr6	14412000	14413000	2.8491453641312474
chr6	14412100	14413100	3.3575808159363603
chr6	14412200	14413200	3.2484839283511464
chr6	14412300	14413300	2.958124266614452
chr6	14412400	14413400	2.3058094449646607
chr6	14412500	14413500	2.386453278915921
chr6	14412600	14413600	1.9492489871395675
chr6	14412700	14413700	1.3607652746030479
chr6	14412800	14413800	2.635909181533428
chr6	14412900	14413900	2.1491176077016663
chr6	14413000	14414000	2.5532110405501083
chr6	14413100	14414100	1.6484875185157133
chr6	14413200	14414200	1.7971983083896592
chr6	14413300	14414300	2.1656461611583726
chr6	14413400	14414400	2.166051551513708
chr6	14414500	14415500	0.7089472734874656
chr6	14414600	14415600	1.1267652541125843
chr6	14414700	14415700	0.2539559455165455
chr6	14414800	14415800	0.3061964033021058
chr6	14414900	14415900	0.3616109949492904
chr6	14415000	14416000	0.7127124228690389
chr6	14415100	14416100	0.5689947430608426
chr6	14415200	14416200	0.6761143319817059
chr6	14415300	14416300	1.10906796629681
chr6	14415400	14416400	1.646826885977832
chr6	14415500	14416500	2.012492494105051
chr6	14415600	14416600	2.24753334063268
chr6	14415700	14416700	2.982196223572042
chr6	14415800	14416800	3.0719940369416934
chr6	14415900	14416900	3.6644732221754373
chr6	14416000	14417000	3.5854268106414566
chr6	14416100	14417100	3.8732677816947216
chr6	14416200	14417200	3.9719833040272494
chr6	14416300	14417300	3.775877118029757
chr6	14416400	14417400	3.2782567442774506
chr6	14416500	14417500	3.397283305508493
chr6	14416600	14417600	3.2483006350320958
chr6	14416700	14417700	2.8767972050571644
chr6	14416800	14417800	2.761084826867081
chr6	14416900	14417900	2.5945087843076893
chr6	14417000	14418000	2.3317327604199347
chr6	14417100	14418100	2.1252671043211997
chr6	14417200	14418200	2.1657169503470066
chr6	14417300	14418300	2.346619781425067
chr6	14417400	14418400	2.306797489101401
chr6	14417500	14418500	1.9590913408021653
chr6	14417600	14418600	1.099122571727981
chr6	14417700	14418700	1.0860374270503588
chr6	14417800	14418800	1.2636020624786213
chr6	14417900	14418900	0.8063467591269953
chr6	14418000	14419000	1.1133083086766735
chr6	14418100	14419100	1.308598765032242
chr6	14418200	14419200	1.2267249838289704
chr6	14418300	14419300	1.4661545382343415
chr6	14418400	14419400	1.133665273679415
chr6	14418500	14419500	0.8371961971413697
chr6	14418600	14419600	1.1728304108276677
chr6	14418700	14419700	1.1810668534614752
chr6	14418800	14419800	1.063758112650258
chr6	14418900	14419900	1.1032968819497313
chr6	14419000	14420000	0.7075235182598478
chr6	14419700	14420700	0.4861811265905064
chr6	14419800	14420800	0.057039978946582526
chr6	14419900	14420900	0.2937618313025336
chr6	14420000	14421000	0.8286146476224945
chr6	14420100	14421100	1.7179367337811535
chr6	14420200	14421200	1.3904594417955876
chr6	14420300	14421300	1.6792686679151438
chr6	14420400	14421400	1.7100681009694818
chr6	14420500	14421500	2.472242490466494
chr6	14420600	14421600	2.831670910718461
chr6	14420700	14421700	3.2863557781833146
chr6	14420800	14421800	3.683344799273957
chr6	14420900	14421900	3.910682510663253
chr6	14421000	14422000	3.465436320430975
chr6	14421100	14422100	2.6769562919267407
chr6	14421200	14422200	3.6387978369886578
chr6	14421300	14422300	3.213851310746649
chr6	14421400	14422400	2.8978766070468067
chr6	14421500	14422500	2.873206635110082
chr6	14421600	14422600	3.107416453690876
chr6	14421700	14422700	3.075049469680456
chr6	14421800	14422800	3.3561236132771914
chr6	14423300	14424300	3.1804474554298436
chr6	14423400	14424400	3.3964847693660136
chr6	14423500	14424500	3.1675961030568125
chr6	14423600	14424600	2.8430931256975724
chr6	14423700	14424700	2.9649565439772494
chr6	14423800	14424800	2.6414003416933607
chr6	14423900	14424900	2.780179961090951
chr6	14424000	14425000	2.9553770948675147
chr6	14424100	14425100	2.726559769408916
chr6	14424200	14425200	2.5057982407719246
chr6	14424300	14425300	2.4056169601843416
chr6	14424400	14425400	2.2881354441233928
chr6	14424500	14425500	2.419689791505194
chr6	14425700	14426700	1.9955668290021795
chr6	14425800	14426800	2.345387696354882
chr6	14425900	14426900	2.1455640774922258
chr6	14426000	14427000	2.105308797449534
chr6	14426100	14427100	1.81436287628569
chr6	14426200	14427200	1.6043952047724934
chr6	14426300	14427300	1.7328472965856316
chr6	14426400	14427400	2.15470312838627
chr6	14426500	14427500	2.6429456885082274
chr6	14427600	14428600	1.701152096120224
chr6	14427700	14428700	2.1000307542927543
chr6	14427800	14428800	2.3780152309973883
chr6	14427900	14428900	2.2263627315673764
chr6	14428000	14429000	2.391770981213058
chr6	14428100	14429100	2.795205554580248
chr6	14428200	14429200	2.7826053825291224
chr6	14428300	14429300	3.6151099124527883
chr6	14428400	14429400	3.843808148528456
chr6	14428500	14429500	4.0317691231660495
chr6	14428600	14429600	4.235474189032424
chr6	14428700	14429700	4.630756591273097
chr6	14428800	14429800	5.063835278787348
chr6	14428900	14429900	5.3792246528602385
chr6	14429000	14430000	5.043052097039015
chr6	14429100	14430100	4.975974022088892
chr6	14429200	14430200	4.812684066401928
chr6	14429300	14430300	4.0128344131661065
chr6	14429400	14430400	3.363571578295645
chr6	14429500	14430500	2.6051935245776936
chr6	14429600	14430600	2.426185400286972
chr6	14429700	14430700	2.0590376035422167
chr6	14429800	14430800	1.5590754656754822
chr6	14429900	14430900	1.6613189144706797
chr6	14430000	14431000	2.1873098156330135
chr6	14430100	14431100	2.019894635477027
chr6	14430200	14431200	2.066896457352412
chr6	14431500	14432500	1.3800118933808465
chr6	14431600	14432600	1.0728793845556306
chr6	14431700	14432700	1.0230568682550156
chr6	14431800	14432800	1.5528008380201015
chr6	14431900	14432900	1.531856602313295
chr6	14432000	14433000	1.7529883705409983
chr6	14432100	14433100	1.981671476625461
chr6	14432200	14433200	2.1442099369717758
chr6	14432500	14433500	1.2264059629993174
chr6	14432600	14433600	1.7433125718580518
chr6	14432700	14433700	2.171748040839697
chr6	14432800	14433800	1.855434491979528
chr6	14432900	14433900	2.3481191756038484
chr6	14433000	14434000	2.2172920236209714
chr6	14433100	14434100	1.9736397598795736
chr6	14433200	14434200	2.3699058789308367
chr6	14433300	14434300	2.1959857165687837
chr6	14433400	14434400	2.7591331688790497
chr6	14433500	14434500	3.2754236533178505
chr6	14433600	14434600	3.518453339230112
chr6	14433700	14434700	2.9513843258590025
chr6	14433800	14434800	2.920682272268228
chr6	14433900	14434900	2.632480995721339
chr6	14434000	14435000	2.5530207480221043
chr6	14434100	14435100	2.6388832384874474
chr6	14434200	14435200	2.406733749106932
chr6	14434300	14435300	2.890004100904404
chr6	14434400	14435400	3.019793941172589
chr6	14434500	14435500	2.5112426372656294
chr6	14434600	14435600	2.0235392823700424
chr6	14434700	14435700	2.2233913511022663
chr6	14434800	14435800	2.830864302208516
chr6	14434900	14435900	2.4361264545563257
chr6	14435000	14436000	2.3624176575211413
chr6	14435100	14436100	2.3547671329814293
chr6	14435200	14436200	2.629795259880497
chr6	14435300	14436300	2.4652519318229267
chr6	14435400	14436400	1.8057460988459668
chr6	14435500	14436500	2.006585081837716
chr6	14435600	14436600	2.211561119119637
chr6	14435700	14436700	2.7117811181050726
chr6	14435800	14436800	1.875185795449772
chr6	14435900	14436900	2.0495283842275063
chr6	14436000	14437000	2.515797214013416
chr6	14436100	14437100	2.8612887699921297
chr6	14436200	14437200	2.6901131284392767
chr6	14436300	14437300	3.1737925453729536
chr6	14436400	14437400	2.922606547300313
chr6	14436500	14437500	3.051449488040234
chr6	14436600	14437600	3.0617291585727027
chr6	14436700	14437700	2.4922862993468264
chr6	14436800	14437800	2.8034391579723246
chr6	14436900	14437900	2.7787030417867924
chr6	14437000	14438000	1.874588948820385
chr6	14437100	14438100	0.7817479851430126
chr6	14437200	14438200	0.8412835752189946
chr6	14437300	14438300	0.995939037004466
chr6	14437400	14438400	1.970488788469358
chr6	14437500	14438500	2.038674009232706
chr6	14437600	14438600	1.9895745513708327
chr6	14437700	14438700	1.359584890169905
chr6	14437800	14438800	1.5670651162344658
chr6	14437900	14438900	1.4298255569226181
chr6	14438000	14439000	1.5045809838676605
chr6	14438100	14439100	2.0211641880080817
chr6	14438200	14439200	1.8683177718401136
chr6	14438300	14439300	0.8711310108034118
chr6	14438400	14439400	0.7935035469930962
chr6	14438500	14439500	0.5173928673358045
chr6	14438600	14439600	0.5080899748579126
chr6	14438700	14439700	1.4780716881203555
chr6	14438800	14439800	1.6635567857829587
chr6	14438900	14439900	2.102156743025669
chr6	14439000	14440000	2.84816468434335
chr6	14439100	14440100	2.984702334430473
chr6	14439200	14440200	3.1602401585581714
chr6	14439300	14440300	3.401322294613829
chr6	14439400	14440400	3.9982136767648453
chr6	14439500	14440500	4.135109288904917
chr6	14439600	14440600	4.135116353512252
chr6	14439700	14440700	4.114374497590065
chr6	14439800	14440800	4.411511978666813
chr6	14440800	14441800	2.3210195527330275
chr6	14440900	14441900	2.4451537539671966
chr6	14441000	14442000	2.3702959587707797
chr6	14441100	14442100	2.4396624365906603
chr6	14441200	14442200	2.9101307140474244
chr6	14441300	14442300	3.3726374527721763
chr6	14441400	14442400	3.3646484324283072
chr6	14441500	14442500	3.6834496439219016
chr6	14441600	14442600	3.641882203595992
chr6	14441700	14442700	4.199966712354698
chr6	14441800	14442800	4.823146461979193
chr6	14441900	14442900	5.019673316967935
chr6	14442000	14443000	5.3644393838266415
chr6	14442100	14443100	4.9630187254981895
chr6	14442200	14443200	4.738105402746206
chr6	14442300	14443300	4.636844634125191
chr6	14442400	14443400	4.800646006497156
chr6	14442500	14443500	4.469562889316122
chr6	14442600	14443600	4.170439977225115
chr6	14442700	14443700	3.5732337839020736
chr6	14442800	14443800	2.6386568076872616
chr6	14442900	14443900	2.1201084958057983
chr6	14443000	14444000	1.786374394375349
chr6	14444100	14445100	0.2491066237154059
chr6	14444200	14445200	1.0836783649642434
chr6	14444300	14445300	1.0166544658043932
chr6	14444400	14445400	0.9950644870620352
chr6	14444500	14445500	1.1420103037120626
chr6	14444600	14445600	1.3048548820586123
chr6	14444700	14445700	1.8199007791147737
chr6	14444800	14445800	2.3190183712278483
chr6	14444900	14445900	2.894021387753825
chr6	14445000	14446000	2.347124164147589
chr6	14445100	14446100	2.588315866438564
chr6	14445200	14446200	2.1940233756372383
chr6	14445300	14446300	2.5663038950627315
chr6	14445400	14446400	2.744558354589796
chr6	14445500	14446500	2.7612831726088043
chr6	14445600	14446600	2.6142660748862387
chr6	14445700	14446700	2.289260774307983
chr6	14445800	14446800	2.0477171118397197
chr6	14445900	14446900	1.5388992592255712
chr6	14446000	14447000	1.4768677029351964
chr6	14446100	14447100	1.406439677959829
chr6	14446200	14447200	1.4223642821772622
chr6	14446300	14447300	1.6092975136943202
chr6	14446400	14447400	1.3106390050925965
chr6	14446500	14447500	1.4156756929551046
chr6	14446600	14447600	1.6857851073014454
chr6	14446700	14447700	1.536032339653686
chr6	14446800	14447800	1.1072725966780987
chr6	14446900	14447900	1.1006699411574057
chr6	14447000	14448000	1.0532004637327839
chr6	14447100	14448100	1.1685807828187085
chr6	14447200	14448200	1.7438647137998444
chr6	14447300	14448300	1.0770883178156512
chr6	14447400	14448400	1.3953168828351803
chr6	14447500	14448500	1.0065001883488771
chr6	14447600	14448600	0.9016396243875526
chr6	14447700	14448700	1.2206887366714791
chr6	14447800	14448800	1.7622588133605173
chr6	14447900	14448900	2.2816745517974577
chr6	14448000	14449000	2.5458472194645414
chr6	14449100	14450100	2.0258787682597528
chr6	14449200	14450200	2.097582860953588
chr6	14449300	14450300	2.7836513632396582
chr6	14449400	14450400	2.9472740670639124
chr6	14449500	14450500	3.237756226895548
chr6	14449600	14450600	3.0472668337294238
chr6	14449700	14450700	2.491104095589188
chr6	14449800	14450800	2.1405647274418405
chr6	14449900	14450900	1.7870068626029127
chr6	14450000	14451000	2.015002540226297
chr6	14450100	14451100	1.5316879959742324
chr6	14450200	14451200	1.7197720214945633
chr6	14450300	14451300	1.3890112684726983
chr6	14450400	14451400	1.6674839618575443
chr6	14450500	14451500	1.3934617801113294
chr6	14450600	14451600	1.4543099576432847
chr6	14450700	14451700	1.7923383873353615
chr6	14450800	14451800	2.3974377561744
chr6	14450900	14451900	2.9942863112363685
chr6	14451000	14452000	2.5777815510440427
chr6	14451100	14452100	2.7824723098566198
chr6	14451200	14452200	2.489448286654701
chr6	14451300	14452300	2.5028763441946738
chr6	14451400	14452400	2.2601291869148072
chr6	14451500	14452500	2.7823735730250574
chr6	14451600	14452600	3.0118348673895228
chr6	14451700	14452700	3.3302791944157635
chr6	14451800	14452800	3.519837192442201
chr6	14451900	14452900	2.7353444605053463
chr6	14452000	14453000	3.129246493793077
chr6	14452100	14453100	3.4888697487036664
chr6	14452200	14453200	3.4816504715574466
chr6	14452300	14453300	3.26693420148406
chr6	14452400	14453400	3.7108586654514046
chr6	14452500	14453500	3.7061077126042368
chr6	14452600	14453600	3.07730847391125
chr6	14452700	14453700	3.1402636933645933
chr6	14452800	14453800	2.7606571443481367
chr6	14452900	14453900	3.173042582957132
chr6	14453000	14454000	3.1819562273090485
chr6	14453100	14454100	2.420431604543482
chr6	14453200	14454200	2.501034313399162
chr6	14453300	14454300	2.309853844979294
chr6	14453400	14454400	1.7695056400428637
chr6	14453500	14454500	1.7765138900929591
chr6	14453600	14454600	2.045587003957281
chr6	14453700	14454700	1.8189049699094435
chr6	14453800	14454800	2.360427536920671
chr6	14453900	14454900	2.610011355832388
chr6	14454000	14455000	2.451353447923167
chr6	14454100	14455100	3.391963411776058
chr6	14454200	14455200	3.1210296174931265
chr6	14454300	14455300	3.386326899637368
chr6	14454400	14455400	3.647287510645712
chr6	14454500	14455500	2.624655472972629
chr6	14454600	14455600	2.7988064829590367
chr6	14454700	14455700	2.6367346434062404
chr6	14454800	14455800	2.1459559233961394
chr6	14454900	14455900	1.6569929610155418
chr6	14455000	14456000	1.517495867416146
chr6	14455100	14456100	1.0858963963877386
chr6	14455200	14456200	0.9319979411769292
chr6	14455300	14456300	0.8661217253910171
chr6	14455400	14456400	0.7126811358520041
chr6	14455500	14456500	1.3799671522695849
chr6	14455600	14456600	1.3381584634558492
chr6	14455700	14456700	1.3304388388931243
chr6	14455800	14456800	1.3053723642000012
chr6	14455900	14456900	1.6472078346969357
chr6	14456000	14457000	1.412166610746456
chr6	14456100	14457100	1.5019451547756966
chr6	14456200	14457200	1.7123945132960754
chr6	14456300	14457300	1.632246734765116
chr6	14456400	14457400	0.7869114062938276
chr6	14456500	14457500	0.8503474904258999
chr6	14456600	14457600	0.6899962272951101
chr6	14456700	14457700	1.545940764309321
chr6	14456800	14457800	1.7476899181014418
chr6	14456900	14457900	1.1333125614213857
chr6	14457000	14458000	1.8429141210138267
chr6	14457100	14458100	1.5330443736048012
chr6	14457200	14458200	1.7708777553387367
chr6	14457300	14458300	1.8878678248730043
chr6	14457400	14458400	3.0882710123797232
chr6	14457500	14458500	2.7410290791094094
chr6	14457600	14458600	2.8737562992350285
chr6	14457700	14458700	2.635468717488759
chr6	14457800	14458800	2.465707094424333
chr6	14457900	14458900	2.2518113365186645
chr6	14458000	14459000	1.9938277095451635
chr6	14458100	14459100	2.226530145056153
chr6	14458200	14459200	2.040354156272315
chr6	14458300	14459300	2.1138938694138965
chr6	14458400	14459400	1.4561109355068158
chr6	14458500	14459500	1.9034936263112463
chr6	14458600	14459600	2.116960260923733
chr6	14458700	14459700	1.6424686110156503
chr6	14458800	14459800	1.4079455273750392
chr6	14458900	14459900	1.626233495590705
chr6	14459000	14460000	1.2794335818464067
chr6	14459100	14460100	1.0493860823589831
chr6	14459200	14460200	1.3778694307041803
chr6	14459300	14460300	1.3431242795820386
chr6	14459400	14460400	1.7405669392607663
chr6	14459500	14460500	1.57911531850575
chr6	14459600	14460600	1.6223709376657025
chr6	14459700	14460700	1.8107965293027448
chr6	14459800	14460800	1.5022901541036633
chr6	14459900	14460900	1.867418657228192
chr6	14460000	14461000	2.1965292160348553
chr6	14460100	14461100	2.6344458375628035
chr6	14460200	14461200	2.5368557345907727
chr6	14460300	14461300	3.22315348706014
chr6	14460400	14461400	3.0329803887508184
chr6	14460500	14461500	2.9818454628272417
chr6	14460600	14461600	2.547704834299069
chr6	14460700	14461700	2.124880187120282
chr6	14460800	14461800	2.585002493244524
chr6	14460900	14461900	2.7328053366416367
chr6	14461000	14462000	2.742141989808014
chr6	14461100	14462100	2.671746367806549
chr6	14461200	14462200	3.06829012707843
chr6	14461300	14462300	2.457906983497189
chr6	14461400	14462400	2.6792362760642607
chr6	14461500	14462500	3.2741504379093285
chr6	14461600	14462600	3.9777749656591515
chr6	14461700	14462700	4.418396996154332
chr6	14461800	14462800	4.423952998659972
chr6	14461900	14462900	3.7459725216150646
chr6	14462000	14463000	3.80523611103687
chr6	14462100	14463100	3.5933327257104386
chr6	14462200	14463200	2.6898588126921776
chr6	14462300	14463300	2.803480607047034
chr6	14462400	14463400	2.7783798609459267
chr6	14462500	14463500	2.2449995854106213
chr6	14462600	14463600	1.7578125271104788
chr6	14463900	14464900	0.8545654733578593
chr6	14464000	14465000	1.2198163450396446
chr6	14464100	14465100	1.8464052328976868
chr6	14464200	14465200	1.6030822449653723
chr6	14464300	14465300	1.5578555778335716
chr6	14464400	14465400	1.4879468141209415
chr6	14464500	14465500	1.6374486228799745
chr6	14464600	14465600	1.6446638545570431
chr6	14464700	14465700	1.2889027539986782
chr6	14464800	14465800	1.3576060042900406
chr6	14464900	14465900	1.0619620575466924
chr6	14465000	14466000	0.40981110712134405
chr6	14465100	14466100	0.6556960828466017
chr6	14465200	14466200	1.039342767516082
chr6	14465300	14466300	1.0688626845597828
chr6	14465400	14466400	1.9777217238156983
chr6	14465500	14466500	2.192881987403621
chr6	14465600	14466600	2.570958933990732
chr6	14465700	14466700	3.0146208554456466
chr6	14465800	14466800	3.32160682370878
chr6	14465900	14466900	3.2243929341546322
chr6	14466000	14467000	3.9123661341699054
chr6	14466100	14467100	3.465634887012579
chr6	14466200	14467200	3.397910985486595
chr6	14466300	14467300	3.1278868939450337
chr6	14466400	14467400	2.803375033645344
chr6	14466500	14467500	2.770239006822585
chr6	14466600	14467600	2.5661464449872797
chr6	14466700	14467700	1.6249727278489619
chr6	14466800	14467800	1.622813245344845
chr6	14466900	14467900	2.2990187313771187
chr6	14467000	14468000	2.185459533250775
chr6	14467100	14468100	2.5250808514541503
chr6	14467200	14468200	2.5754573186564818
chr6	14467300	14468300	2.7255436234313164
chr6	14467400	14468400	2.230386548432481
chr6	14467500	14468500	2.333990773183192
chr6	14467600	14468600	1.7805995701710384
chr6	14467700	14468700	2.2676222572066784
chr6	14467800	14468800	2.4423671416114083
chr6	14467900	14468900	1.8357026558428151
chr6	14468000	14469000	1.714855906066335
chr6	14468100	14469100	1.7782547334720604
chr6	14468200	14469200	1.545227049028414
chr6	14468300	14469300	1.8003228218069949
chr6	14468400	14469400	1.79529227743765
chr6	14468500	14469500	1.8137326836674097
chr6	14468600	14469600	1.4018621335602084
chr6	14468700	14469700	1.2261596108779111
chr6	14468800	14469800	0.443898338590585
chr6	14468900	14469900	0.2895570846754985
chr6	14469000	14470000	0.7880378086084893
chr6	14469100	14470100	0.32322761813213746
chr6	14469200	14470200	0.5476679289189073
chr6	14470200	14471200	2.235818295661514
chr6	14470300	14471300	2.5733796433965783
chr6	14470400	14471400	2.2168910854056367
chr6	14470500	14471500	2.53989898151298
chr6	14470600	14471600	2.4707473367561152
chr6	14470700	14471700	3.1693232563577363
chr6	14470800	14471800	3.4177731482185987
chr6	14470900	14471900	2.9343186415863483
chr6	14471000	14472000	2.758490514734391
chr6	14471100	14472100	3.2163122564003714
chr6	14471200	14472200	2.5055334417316253
chr6	14471300	14472300	2.5370655596909373
chr6	14471400	14472400	2.693703181252223
chr6	14471500	14472500	2.2455302661746086
chr6	14471600	14472600	1.6322528049824965
chr6	14471700	14472700	1.3379374445349717
chr6	14471800	14472800	1.8037916193812868
chr6	14471900	14472900	2.371108682278642
chr6	14472000	14473000	2.6835626115632487
chr6	14472100	14473100	2.0594971458431406
chr6	14472200	14473200	3.744635262363043
chr6	14472300	14473300	4.083684702949848
chr6	14472400	14473400	3.8332532105812933
chr6	14472500	14473500	3.2670391693053915
chr6	14472600	14473600	3.6541366218130964
chr6	14472700	14473700	2.843484967610899
chr6	14472800	14473800	2.379092356470033
chr6	14472900	14473900	1.7105140269624919
chr6	14473000	14474000	1.712131374994937
chr6	14473100	14474100	1.9626189240672445
chr6	14473200	14474200	0.8840308420030146
chr6	14473300	14474300	0.687356794986377
chr6	14473400	14474400	0.6223376482921741
chr6	14473500	14474500	1.3437099656586993
chr6	14473600	14474600	1.1350307155096475
chr6	14473700	14474700	2.0710892104081093
chr6	14473800	14474800	2.0304046979167296
chr6	14473900	14474900	2.182486826564169
chr6	14474000	14475000	1.9751942207326694
chr6	14474100	14475100	1.9516010332571867
chr6	14474200	14475200	1.9405639216353336
chr6	14474300	14475300	1.4293419522134119
chr6	14474400	14475400	1.7335142525131764
chr6	14474900	14475900	0.14498154709971006
chr6	14475000	14476000	0.10548681639212204
chr6	14475100	14476100	0.15092443106814032
chr6	14475200	14476200	0.3425355563571161
chr6	14475300	14476300	0.5522850117460414
chr6	14475400	14476400	1.2029451520942371
chr6	14475500	14476500	1.1584207714034105
chr6	14475600	14476600	1.8035438984466583
chr6	14475700	14476700	1.8958753820022347
chr6	14475800	14476800	2.4284432543280667
chr6	14475900	14476900	2.54961318460994
chr6	14476000	14477000	2.5996911323144776
chr6	14476100	14477100	2.617704439753845
chr6	14476200	14477200	2.4420226843734483
chr6	14476300	14477300	2.2382362517887264
chr6	14476400	14477400	1.576851523418606
chr6	14476500	14477500	2.076348227962317
chr6	14476600	14477600	1.1267929126797172
chr6	14476700	14477700	1.3222027587805718
chr6	14476800	14477800	1.519924299848843
chr6	14476900	14477900	1.4736824599267055
chr6	14477000	14478000	1.682852126469096
chr6	14477100	14478100	1.846758668949884
chr6	14477200	14478200	1.6862233080642308
chr6	14477300	14478300	1.624185001381742
chr6	14477400	14478400	1.2682605261868565
chr6	14477500	14478500	1.5008773102639343
chr6	14477600	14478600	1.9330926484207376
chr6	14477700	14478700	1.9247058921666007
chr6	14477800	14478800	2.024089375298021
chr6	14477900	14478900	1.9851982681827085
chr6	14478000	14479000	2.0342782907298917
chr6	14478100	14479100	1.9451338669549088
chr6	14478200	14479200	2.3520650359888435
chr6	14478300	14479300	2.2263444895375324
chr6	14478400	14479400	2.8838755099606286
chr6	14478500	14479500	1.973045214223229
chr6	14478600	14479600	1.197624931170739
chr6	14478700	14479700	0.9436372194734164
chr6	14478800	14479800	0.7255874638608166
chr6	14478900	14479900	0.5256504367565727
chr6	14479000	14480000	0.6469844404464936
chr6	14479100	14480100	0.8343117657517121
chr6	14479200	14480200	0.9275053473619759
chr6	14479300	14480300	1.6624572429855646
chr6	14479400	14480400	1.0721705151297438
chr6	14479500	14480500	1.2171331258300528
chr6	14479600	14480600	1.7247522571427856
chr6	14479700	14480700	1.8117180028404087
chr6	14479800	14480800	1.994025126971752
chr6	14479900	14480900	2.346514847705744
chr6	14480000	14481000	1.6885396067742675
chr6	14480100	14481100	1.0953238219000487
chr6	14480200	14481200	-0.05028877974143285
chr6	14480300	14481300	-1.1438598217244786
chr6	14480400	14481400	-0.4873006346911249
chr6	14480500	14481500	-0.2474641521165132
chr6	14480600	14481600	-0.1384027861635216
chr6	14480700	14481700	-0.2841026900579105
chr6	14480800	14481800	-0.6459226596203388
chr6	14480900	14481900	-0.9620470902514378
chr6	14481000	14482000	-0.6451634285237733
chr6	14481100	14482100	-0.709421527603495
chr6	14481200	14482200	-0.17581150642687593
chr6	14481300	14482300	0.2045568061091724
chr6	14481400	14482400	-0.16500377287018553
chr6	14485600	14486600	1.4189936313941292
chr6	14485700	14486700	1.548759372335908
chr6	14485800	14486800	1.5301223531590251
chr6	14485900	14486900	1.4920691502442849
chr6	14486000	14487000	1.723702433431682
chr6	14486100	14487100	1.772095554676162
chr6	14486200	14487200	1.8615342842713407
chr6	14486300	14487300	1.452892116478996
chr6	14486800	14487800	1.968973830101342
chr6	14486900	14487900	2.3184487945936345
chr6	14487000	14488000	2.7359857899351505
chr6	14487100	14488100	2.6346354097409694
chr6	14487200	14488200	2.5941436604508787
chr6	14487300	14488300	2.8564783880706006
chr6	14487400	14488400	2.9610397351404925
chr6	14487500	14488500	3.2363423625542835
chr6	14487600	14488600	3.8854254384611915
chr6	14487700	14488700	4.1705294814791385
chr6	14487800	14488800	4.072204541772088
chr6	14487900	14488900	3.660620771911257
chr6	14488000	14489000	2.6776907172285793
chr6	14488100	14489100	2.2715592499537816
chr6	14488200	14489200	2.2867558420166345
chr6	14488300	14489300	1.9380210227106995
chr6	14488400	14489400	1.5719998178615464
chr6	14488500	14489500	1.206328846150546
chr6	14488600	14489600	-0.04757486824643669
chr6	14488700	14489700	-1.00775175222249
chr6	14488800	14489800	-0.3465842377998877
chr6	14488900	14489900	-0.14830140464186362
chr6	14489000	14490000	0.396956706787608
chr6	14489100	14490100	0.9786378638678792
chr6	14489200	14490200	0.9265161317752304
chr6	14489300	14490300	0.6822945204415002
chr6	14489400	14490400	0.7981011392045196
chr6	14491200	14492200	2.060516587935387
chr6	14491300	14492300	1.6983717402311995
chr6	14491400	14492400	1.6799405518927892
chr6	14491500	14492500	1.0526512727668669
chr6	14491600	14492600	0.5461313012562101
chr6	14491700	14492700	1.3172360993661942
chr6	14491800	14492800	1.6440169534994131
chr6	14491900	14492900	2.5049192723274545
chr6	14492000	14493000	2.426220156666934
chr6	14492100	14493100	2.072724029416965
chr6	14492200	14493200	1.8048916409464533
chr6	14492300	14493300	1.6648876099625751
chr6	14492400	14493400	1.504812966160073
chr6	14492500	14493500	1.601067648234597
chr6	14492600	14493600	2.040333326568089
chr6	14492700	14493700	1.993959407417919
chr6	14492800	14493800	1.4530769927411789
chr6	14492900	14493900	1.0382687435610614
chr6	14494000	14495000	1.347190613540452
chr6	14494100	14495100	1.158175740601282
chr6	14494200	14495200	0.8655402877325117
chr6	14494300	14495300	1.4184703457312668
chr6	14494400	14495400	1.6973369760251318
chr6	14494500	14495500	1.7573881692217657
chr6	14494600	14495600	2.0359740810433697
chr6	14494700	14495700	1.4865930173295534
chr6	14494800	14495800	1.3401227184945617
chr6	14494900	14495900	1.9072045305370509
chr6	14495000	14496000	1.5663146859831791
chr6	14495100	14496100	1.8969818255398958
chr6	14495200	14496200	2.2968828663316927
chr6	14495300	14496300	1.5531546920355264
chr6	14495400	14496400	1.915996527516184
chr6	14495500	14496500	2.200645909828552
chr6	14495600	14496600	2.329579050886395
chr6	14495700	14496700	2.9436886602421803
chr6	14495800	14496800	3.3773338309012035
chr6	14495900	14496900	2.8291447703718795
chr6	14496000	14497000	3.5920577464717582
chr6	14496100	14497100	3.8801508601658696
chr6	14496200	14497200	3.238707329527103
chr6	14496300	14497300	3.804062394617002
chr6	14496400	14497400	3.4497187018687545
chr6	14496500	14497500	3.4945625900720687
chr6	14496600	14497600	3.541254682549113
chr6	14496700	14497700	3.1913055185920403
chr6	14496800	14497800	2.9011773400638425
chr6	14498400	14499400	2.7879660615448354
chr6	14498500	14499500	3.0115495852650915
chr6	14498600	14499600	3.2339881584197707
chr6	14498700	14499700	2.3911061894439487
chr6	14498800	14499800	2.120629771497267
chr6	14498900	14499900	2.3659233890954074
chr6	14499000	14500000	1.7399022582982275
chr6	14499100	14500100	2.1376637274141608
chr6	14499200	14500200	2.2323940586617725
chr6	14499300	14500300	2.4369691661941784
chr6	14499400	14500400	2.518060043964107
chr6	14499500	14500500	2.296809252223325
chr6	14499600	14500600	2.2086329258115827
chr6	14499700	14500700	1.8972378120295408
chr6	14499800	14500800	2.2845334026231794
chr6	14499900	14500900	1.6652091644161242
chr6	14500000	14501000	1.9930242887589769
chr6	14500100	14501100	1.5351264853531783
chr6	14500200	14501200	0.8700307638950469
chr6	14500300	14501300	0.39000881622660827
chr6	14500400	14501400	0.7526219003798923
chr6	14500500	14501500	0.8773181403088438
chr6	14500600	14501600	0.5082673354955667
chr6	14500700	14501700	1.2492878840844284
chr6	14500800	14501800	1.520081641310612
chr6	14500900	14501900	1.8240292900527908
chr6	14501000	14502000	2.159748929865026
chr6	14501100	14502100	2.2464580805695813
chr6	14501200	14502200	1.7730158399680132
chr6	14501300	14502300	1.1228577153649952
chr6	14501400	14502400	0.7679866522848035
chr6	14501500	14502500	0.4556693784989169
chr6	14501600	14502600	0.3029507952017412
chr6	14501700	14502700	0.11871016223766465
chr6	14501800	14502800	-0.11106002284602116
chr6	14501900	14502900	0.12447635677919015
chr6	14502000	14503000	-0.11189588872383925
chr6	14502100	14503100	0.3948480392757117
chr6	14502200	14503200	1.4930481945831855
chr6	14502300	14503300	2.4717544366610604
chr6	14502400	14503400	2.396771595554927
chr6	14502500	14503500	2.6758135239905703
chr6	14502600	14503600	3.300723472049515
chr6	14502700	14503700	3.2603363402945984
chr6	14502800	14503800	3.243672853639355
chr6	14502900	14503900	3.4811611408558507
chr6	14503000	14504000	3.589619259644685
chr6	14503100	14504100	3.09602273567712
chr6	14503200	14504200	2.7732868030304787
chr6	14503300	14504300	2.5237141344026677
chr6	14503400	14504400	2.8775121605441623
chr6	14503500	14504500	3.1885026602090707
chr6	14503600	14504600	2.8459790732303603
chr6	14503700	14504700	3.1706119963705555
chr6	14503800	14504800	1.78710195393229
chr6	14503900	14504900	1.3626834866784516
chr6	14504000	14505000	1.493379261180328
chr6	14504100	14505100	1.2502808986399958
chr6	14504200	14505200	0.6474177624974207
chr6	14504300	14505300	1.4517208113253943
chr6	14504400	14505400	1.6403549345173762
chr6	14504500	14505500	1.2477874915467195
chr6	14504600	14505600	1.7526138602287726
chr6	14504700	14505700	1.9060250305557442
chr6	14504800	14505800	3.2342648546820136
chr6	14504900	14505900	3.747052562137809
chr6	14505000	14506000	3.8893631096381522
chr6	14505100	14506100	4.1953179997219685
chr6	14505200	14506200	4.543349668701072
chr6	14505300	14506300	4.345849417903682
chr6	14505400	14506400	4.432380364995912
chr6	14505500	14506500	4.9760787320469415
chr6	14505600	14506600	5.091137305140551
chr6	14505700	14506700	4.9157316144465115
chr6	14505800	14506800	4.88868332474161
chr6	14505900	14506900	4.905422092324251
chr6	14506000	14507000	4.0521041645292115
chr6	14506100	14507100	3.957095583206716
chr6	14506200	14507200	4.670820695372616
chr6	14506300	14507300	3.9123700015700247
chr6	14506400	14507400	3.789061380336054
chr6	14506500	14507500	2.9322725557157168
chr6	14506600	14507600	2.1910257490696123
chr6	14506700	14507700	2.029339276193555
chr6	14506800	14507800	1.4896412316273997
chr6	14506900	14507900	1.51170696480587
chr6	14507100	14508100	1.4253785336898819
chr6	14507200	14508200	0.3484830869034056
chr6	14507300	14508300	1.201395437023312
chr6	14507400	14508400	0.6296787752070058
chr6	14507500	14508500	0.6017659488389511
chr6	14507600	14508600	1.1518187778740625
chr6	14507700	14508700	1.395506507045592
chr6	14507800	14508800	1.8756988470096247
chr6	14507900	14508900	1.7710733349363539
chr6	14508000	14509000	2.1374286751870266
chr6	14508100	14509100	2.3884137782177555
chr6	14508200	14509200	2.8606681412161943
chr6	14508300	14509300	2.582810461066858
chr6	14508400	14509400	2.825379587350348
chr6	14508500	14509500	2.8164530373628853
chr6	14508600	14509600	2.701177627856005
chr6	14508700	14509700	3.0260968270577573
chr6	14508800	14509800	2.812858494439397
chr6	14508900	14509900	2.7462363228379716
chr6	14509000	14510000	2.88654141239804
chr6	14509100	14510100	3.2136610603947893
chr6	14509200	14510200	3.0780916524356967
chr6	14509300	14510300	3.151321489928928
chr6	14509400	14510400	2.6162990179157
chr6	14509500	14510500	3.1280946177041185
chr6	14509600	14510600	2.7331243351461936
chr6	14509700	14510700	2.1333084537529765
chr6	14509800	14510800	2.136172550253077
chr6	14509900	14510900	1.9829796773766948
chr6	14510000	14511000	1.1135765402181175
chr6	14510100	14511100	0.8669933631786348
chr6	14510200	14511200	0.7460904554302974
chr6	14510300	14511300	0.8002679030114961
chr6	14510400	14511400	1.495577489294009
chr6	14510500	14511500	1.2000439867423598
chr6	14510600	14511600	0.9705208332394526
chr6	14510700	14511700	1.6724603172041816
chr6	14510800	14511800	1.6451441117218435
chr6	14510900	14511900	1.6555536927284626
chr6	14511000	14512000	2.314141419250602
chr6	14511100	14512100	2.09474872223012
chr6	14511200	14512200	2.4082246449474707
chr6	14511300	14512300	2.5172318603152912
chr6	14511400	14512400	2.5068157893269545
chr6	14511500	14512500	2.514556888007929
chr6	14511600	14512600	3.19550705026521
chr6	14511700	14512700	2.3574203755037866
chr6	14511800	14512800	2.4703288689413454
chr6	14511900	14512900	2.6045040989617205
chr6	14512000	14513000	2.5959515530038746
chr6	14512100	14513100	2.3719958559819414
chr6	14512200	14513200	2.3409564139343404
chr6	14512300	14513300	2.0678851936461604
chr6	14512400	14513400	2.0554365647672985
chr6	14512500	14513500	2.195575646887653
chr6	14512600	14513600	1.7558672923140113
chr6	14512700	14513700	2.081128679551552
chr6	14512800	14513800	1.8432033609445608
chr6	14512900	14513900	1.5478986387816178
chr6	14513000	14514000	1.2194340496775242
chr6	14513100	14514100	1.7129407311729254
chr6	14514100	14515100	1.9693764185571312
chr6	14514200	14515200	1.5474027812098838
chr6	14514300	14515300	1.5489152593717042
chr6	14514400	14515400	1.6614602438718409
chr6	14514500	14515500	1.9207980319075504
chr6	14514600	14515600	2.058270225828621
chr6	14514700	14515700	2.011858416317528
chr6	14514800	14515800	1.9689623899901296
chr6	14514900	14515900	1.5129035696619757
chr6	14515000	14516000	1.2429132130338751
chr6	14515100	14516100	0.764279057229881
chr6	14515200	14516200	1.3949545282168403
chr6	14515300	14516300	1.5930352194786672
chr6	14515400	14516400	1.5579025487496163
chr6	14515500	14516500	1.6508784899252835
chr6	14515600	14516600	1.3505429541163179
chr6	14515700	14516700	0.9939561671573064
chr6	14515800	14516800	0.9508594703568372
chr6	14515900	14516900	1.218960711051243
chr6	14516000	14517000	1.2795164689992036
chr6	14516100	14517100	2.266143676683438
chr6	14516200	14517200	2.0891915981887377
chr6	14516300	14517300	2.4231554782810134
chr6	14516400	14517400	2.891970541417828
chr6	14516500	14517500	3.2510504593852447
chr6	14516600	14517600	3.2913675644908063
chr6	14516700	14517700	3.7590503337306056
chr6	14516800	14517800	3.755552745573058
chr6	14516900	14517900	3.8231148713808185
chr6	14517000	14518000	3.7835940813130096
chr6	14517100	14518100	3.109622463461597
chr6	14517200	14518200	2.948323403556338
chr6	14517300	14518300	2.9291655314577887
chr6	14517400	14518400	2.801281561788448
chr6	14517500	14518500	1.9420273093453344
chr6	14517600	14518600	2.0678481660377703
chr6	14517700	14518700	2.04951619159094
chr6	14517800	14518800	2.4305961254103368
chr6	14517900	14518900	2.1963944593065947
chr6	14518000	14519000	2.6423349757636747
chr6	14518100	14519100	2.6935611798837606
chr6	14518200	14519200	2.92605951679775
chr6	14518300	14519300	2.494177506952322
chr6	14518400	14519400	1.8217976661560118
chr6	14518500	14519500	1.8334930024297813
chr6	14518600	14519600	1.7947983282408813
chr6	14518700	14519700	1.8896857257633133
chr6	14518800	14519800	1.6494309912937428
chr6	14518900	14519900	1.5655492451371689
chr6	14519000	14520000	1.1123702721450777
chr6	14519100	14520100	0.9595999369791148
chr6	14519200	14520200	0.6825852164776535
chr6	14519300	14520300	0.6098417988187698
chr6	14519400	14520400	1.1100055009449599
chr6	14519500	14520500	1.8340035690932843
chr6	14519600	14520600	2.028767051488056
chr6	14519700	14520700	1.8549327968985776
chr6	14519800	14520800	2.4014859982809447
chr6	14519900	14520900	1.6562406266135243
chr6	14520000	14521000	2.4146121107196046
chr6	14520100	14521100	2.0403408363715743
chr6	14520200	14521200	1.774307503185905
chr6	14520300	14521300	1.5873971849178754
chr6	14520400	14521400	1.5834163984410936
chr6	14520500	14521500	1.2660232970766538
chr6	14520600	14521600	1.4352608082740828
chr6	14520700	14521700	1.1484353072231628
chr6	14520800	14521800	1.2197541307638793
chr6	14520900	14521900	1.7191313654273723
chr6	14521000	14522000	1.1216866184402763
chr6	14521100	14522100	1.9171643947204704
chr6	14521200	14522200	2.0808806137238727
chr6	14521300	14522300	2.0165001606712534
chr6	14521400	14522400	2.29578537870476
chr6	14521500	14522500	2.5608889909003136
chr6	14521600	14522600	1.9806584368787823
chr6	14521700	14522700	2.5081317683960416
chr6	14521800	14522800	2.000469130866041
chr6	14521900	14522900	1.9974065301179675
chr6	14522000	14523000	2.0989576306063307
chr6	14522100	14523100	2.0093877568029552
chr6	14522200	14523200	2.0098620323711858
chr6	14522300	14523300	2.090003118331531
chr6	14522400	14523400	1.8635375018965188
chr6	14522500	14523500	1.3033444177375555
chr6	14523600	14524600	2.660279580556376
chr6	14523700	14524700	2.418722855245014
chr6	14523800	14524800	2.400773021594194
chr6	14523900	14524900	2.781697931050231
chr6	14524000	14525000	2.9667431701252065
chr6	14524100	14525100	2.455021196085767
chr6	14524200	14525200	2.2070060932400186
chr6	14524300	14525300	1.8683139349266464
chr6	14524400	14525400	1.2265931604272782
chr6	14524500	14525500	0.6294726241400601
chr6	14524600	14525600	0.9507532710078568
chr6	14524700	14525700	0.8370878870546404
chr6	14524800	14525800	0.8314399178531249
chr6	14524900	14525900	0.6911175390082542
chr6	14525000	14526000	0.7818698937198525
chr6	14525100	14526100	0.9965206863383078
chr6	14525200	14526200	1.2604529764549812
chr6	14525300	14526300	1.3584963507136807
chr6	14525400	14526400	1.3918018976242723
chr6	14525500	14526500	1.9489178118530173
chr6	14525600	14526600	1.8746362520069209
chr6	14525700	14526700	3.0383258866202016
chr6	14525800	14526800	2.4756436887494915
chr6	14525900	14526900	2.7655361120798703
chr6	14526000	14527000	2.647685999514609
chr6	14526100	14527100	2.771522856650164
chr6	14526200	14527200	2.2940993530596288
chr6	14526300	14527300	2.6119763826095865
chr6	14526400	14527400	2.676685315051504
chr6	14526500	14527500	2.5507862043807417
chr6	14526600	14527600	2.530892969505172
chr6	14526700	14527700	1.9036727687569803
chr6	14526800	14527800	2.911687509703957
chr6	14526900	14527900	2.3981547374980496
chr6	14527000	14528000	2.505876098902517
chr6	14527100	14528100	2.079071813312834
chr6	14527200	14528200	2.2656041280555423
chr6	14527300	14528300	1.845366468509616
chr6	14527400	14528400	2.076829102586712
chr6	14529000	14530000	-0.9284722659507788
chr6	14529100	14530100	-0.5733392002095997
chr6	14529200	14530200	-1.2202536418694108
chr6	14529300	14530300	-0.13241011708735387
chr6	14529400	14530400	-0.6368962633806088
chr6	14529500	14530500	-0.18259916457202044
chr6	14529600	14530600	0.1294609868440392
chr6	14529700	14530700	0.1192843221576256
chr6	14529800	14530800	0.8138198567698565
chr6	14529900	14530900	1.4495418830096984
chr6	14530000	14531000	2.081201406540832
chr6	14530100	14531100	2.1731844407982384
chr6	14530200	14531200	2.4588340723903954
chr6	14530300	14531300	2.2052493836173253
chr6	14530400	14531400	2.5621940038682123
chr6	14530500	14531500	2.4121712424778052
chr6	14530600	14531600	2.717848088132264
chr6	14530700	14531700	2.4866659957680843
chr6	14530800	14531800	2.14730330546269
chr6	14530900	14531900	1.95364024335858
chr6	14532000	14533000	1.2083389026176896
chr6	14532100	14533100	1.5563707607015245
chr6	14532200	14533200	1.095427380598888
chr6	14532300	14533300	0.7344441781910346
chr6	14532400	14533400	0.6358468251273993
chr6	14532500	14533500	0.9974064369909884
chr6	14532600	14533600	1.4410936348636287
chr6	14532700	14533700	1.1010560117749395
chr6	14532800	14533800	0.995962864695007
chr6	14532900	14533900	1.2114602060059818
chr6	14534000	14535000	1.653036493432486
chr6	14534100	14535100	1.8960480902141328
chr6	14534200	14535200	2.064329000996484
chr6	14534300	14535300	1.6760009709838464
chr6	14534400	14535400	1.783888732857522
chr6	14534500	14535500	1.517741810857883
chr6	14534600	14535600	1.7852240999449347
chr6	14534700	14535700	1.9198095880354842
chr6	14534800	14535800	1.5768026724274302
chr6	14534900	14535900	1.549731930681143
chr6	14535000	14536000	1.0132164529130563
chr6	14535100	14536100	0.6174803238054593
chr6	14535200	14536200	-0.01965481484631613
chr6	14535300	14536300	0.12393969613210926
chr6	14535400	14536400	-0.06891697442023151
chr6	14535500	14536500	-0.11733429128507936
chr6	14535600	14536600	-0.15412204081569647
chr6	14535700	14536700	-0.5607620801218968
chr6	14535800	14536800	0.00987783025631862
chr6	14535900	14536900	0.16014205000459908
chr6	14536000	14537000	0.5551248010881443
chr6	14536100	14537100	0.903904295110624
chr6	14536200	14537200	0.9619339983897728
chr6	14536300	14537300	1.2645785698316967
chr6	14536400	14537400	1.7376084486218044
chr6	14536500	14537500	2.091721891679448
chr6	14536600	14537600	2.466284030122893
chr6	14536700	14537700	2.203483777607561
chr6	14536800	14537800	2.0669997753165346
chr6	14536900	14537900	2.207552107270028
chr6	14537000	14538000	2.5238510909702137
chr6	14537100	14538100	2.4179288379562496
chr6	14537200	14538200	2.5110422706781343
chr6	14537300	14538300	2.067495332586172
chr6	14537400	14538400	1.189944987134645
chr6	14537500	14538500	1.1872216390377706
chr6	14537600	14538600	1.2616894043706248
chr6	14537700	14538700	2.29768483628162
chr6	14537800	14538800	2.3584400964363783
chr6	14537900	14538900	2.2558632289060307
chr6	14538000	14539000	1.887971426553796
chr6	14538100	14539100	1.7025557352302432
chr6	14538200	14539200	1.5824195698763202
chr6	14538300	14539300	1.8000112531143146
chr6	14538400	14539400	2.2569154049831126
chr6	14538500	14539500	2.0046071212082244
chr6	14538600	14539600	2.0306694537203938
chr6	14538700	14539700	1.1276594324347655
chr6	14538800	14539800	1.4931368849715911
chr6	14538900	14539900	1.807667369512952
chr6	14539000	14540000	0.9489456020912987
chr6	14539100	14540100	1.496295338234776
chr6	14539200	14540200	1.9281991321648064
chr6	14539300	14540300	2.35230568631068
chr6	14539400	14540400	3.0093726559721787
chr6	14539500	14540500	3.0908236148863906
chr6	14539600	14540600	2.910559113241311
chr6	14539700	14540700	2.7395340911819166
chr6	14539800	14540800	2.5248838010512946
chr6	14539900	14540900	2.357461321114017
chr6	14540000	14541000	3.037888130464156
chr6	14540100	14541100	2.3461761462632955
chr6	14540200	14541200	2.118136018340025
chr6	14540300	14541300	1.4945120728390997
chr6	14540400	14541400	0.7092805551468335
chr6	14540500	14541500	0.5995017993917148
chr6	14540600	14541600	0.7479472473953719
chr6	14540700	14541700	1.1403430694429553
chr6	14540800	14541800	1.50601675615408
chr6	14540900	14541900	1.4129515900259029
chr6	14541000	14542000	1.1663807168830418
chr6	14541100	14542100	1.7315492293884056
chr6	14541200	14542200	1.8235817998585653
chr6	14541300	14542300	1.497493355006832
chr6	14541400	14542400	2.443702138973768
chr6	14541500	14542500	2.8260648976292195
chr6	14541600	14542600	2.3873870527109577
chr6	14541700	14542700	2.6970075212752005
chr6	14541800	14542800	1.8689320954855904
chr6	14541900	14542900	1.4770167016823907
chr6	14542000	14543000	1.7206523360891692
chr6	14542100	14543100	1.2490409100882678
chr6	14542200	14543200	0.8809510836488583
chr6	14542300	14543300	1.6854730704068324
chr6	14542400	14543400	1.209106035079344
chr6	14542500	14543500	1.2216202608586026
chr6	14542600	14543600	1.7413717719353907
chr6	14542700	14543700	1.8142303439264096
chr6	14542800	14543800	1.8791493268230897
chr6	14542900	14543900	2.456482594649549
chr6	14543000	14544000	2.436788015126737
chr6	14543100	14544100	2.8408082579795866
chr6	14543200	14544200	2.6626819106506936
chr6	14543300	14544300	2.5781747124935737
chr6	14543400	14544400	2.1296086301843844
chr6	14543500	14544500	1.767456765550269
chr6	14543600	14544600	1.8019080560272256
chr6	14543700	14544700	1.7486084802369657
chr6	14543800	14544800	2.343446774106269
chr6	14543900	14544900	2.0939534523358017
chr6	14544000	14545000	2.2583239076514317
chr6	14544100	14545100	1.4797060386772969
chr6	14544200	14545200	2.206123691432368
chr6	14544300	14545300	2.387145043832773
chr6	14544400	14545400	2.978146101360757
chr6	14544500	14545500	2.853335104176883
chr6	14544600	14545600	2.6694254295803557
chr6	14544700	14545700	2.3330553052170937
chr6	14544800	14545800	1.8869710176612948
chr6	14544900	14545900	1.7388000662400482
chr6	14545000	14546000	1.729754263625647
chr6	14545100	14546100	2.3907999018081534
chr6	14545200	14546200	2.445884789647808
chr6	14545300	14546300	1.9829573865752783
chr6	14545400	14546400	2.1208210528642293
chr6	14545500	14546500	2.2756898834889685
chr6	14545600	14546600	1.7561210340957063
chr6	14545700	14546700	2.1245255604871853
chr6	14545800	14546800	1.649246948990541
chr6	14545900	14546900	1.8599620895312352
chr6	14546000	14547000	2.049752861267049
chr6	14546100	14547100	2.152163278324172
chr6	14546200	14547200	1.9342067718838087
chr6	14546300	14547300	1.038625637507671
chr6	14546400	14547400	-0.06898155511850237
chr6	14546500	14547500	0.04062599973570781
chr6	14546600	14547600	0.3140909459085027
chr6	14546700	14547700	0.35440967178719124
chr6	14546800	14547800	0.7257408756279462
chr6	14546900	14547900	1.1989605699448622
chr6	14547000	14548000	0.893763397182331
chr6	14547100	14548100	1.0181793922756577
chr6	14547200	14548200	0.7473913635133284
chr6	14547300	14548300	1.743775810940657
chr6	14547400	14548400	2.2396028204569403
chr6	14547500	14548500	2.2235613589850844
chr6	14547600	14548600	2.259527829148688
chr6	14547700	14548700	2.323362107132505
chr6	14547800	14548800	2.7842014977331715
chr6	14547900	14548900	2.36960514962229
chr6	14548000	14549000	2.4354211920522397
chr6	14548100	14549100	2.309841901111291
chr6	14548200	14549200	2.025394822081926
chr6	14548300	14549300	2.2034073213086223
chr6	14548400	14549400	2.481244033832087
chr6	14548500	14549500	2.7956890704449378
chr6	14548600	14549600	2.35653459760878
chr6	14548700	14549700	2.033378365270168
chr6	14548800	14549800	1.887972087635732
chr6	14548900	14549900	1.32917919609782
chr6	14549000	14550000	1.0770358373971267
chr6	14549100	14550100	0.7831129220165219
chr6	14549200	14550200	1.713529628742615
chr6	14549300	14550300	1.356068452135252
chr6	14549400	14550400	1.3236328270697553
chr6	14549500	14550500	1.1605571522465048
chr6	14549600	14550600	1.2900280861085314
chr6	14549700	14550700	0.9854687612974984
chr6	14549800	14550800	0.35657777251117906
chr6	14549900	14550900	0.7282000550209929
chr6	14550000	14551000	0.618617497485801
chr6	14550100	14551100	0.8691521076221406
chr6	14550200	14551200	-0.08893225252294587
chr6	14550300	14551300	0.17491992384965738
chr6	14550400	14551400	0.5858519041075345
chr6	14550500	14551500	0.2770990813794265
chr6	14550600	14551600	0.4448181158653762
chr6	14550700	14551700	0.7591410517842061
chr6	14550800	14551800	1.4299269747228818
chr6	14550900	14551900	1.3319877905687358
chr6	14551000	14552000	1.9287130002008446
chr6	14551100	14552100	1.6724086562707958
chr6	14551200	14552200	2.1402173013090864
chr6	14551300	14552300	1.8164261876176724
chr6	14551400	14552400	1.1778841173304655
chr6	14551500	14552500	1.7256915093141252
chr6	14551600	14552600	1.2609624074767432
chr6	14551700	14552700	1.5450857316077793
chr6	14551800	14552800	1.1259209946409858
chr6	14551900	14552900	1.2750064019957144
chr6	14552000	14553000	0.8526434554285479
chr6	14552100	14553100	0.775678869831591
chr6	14552200	14553200	0.521019079491046
chr6	14552300	14553300	0.7619371512074998
chr6	14552400	14553400	1.0446772775535056
chr6	14552500	14553500	0.7173464027783518
chr6	14552600	14553600	1.141125121262492
chr6	14552700	14553700	0.7949688532844092
chr6	14552800	14553800	1.0351342483325894
chr6	14552900	14553900	1.1056189418151596
chr6	14553000	14554000	1.5298873675976559
chr6	14553100	14554100	1.8254881986692144
chr6	14553200	14554200	2.377144165483223
chr6	14553300	14554300	2.4011209503398607
chr6	14553400	14554400	2.2195616054804934
chr6	14554000	14555000	1.5642686507704482
chr6	14554100	14555100	1.650480312854755
chr6	14554200	14555200	1.2316986691444565
chr6	14554300	14555300	1.1843918312990558
chr6	14554400	14555400	1.6132943879055996
chr6	14554500	14555500	1.733024908224515
chr6	14554600	14555600	1.8157209326974668
chr6	14554700	14555700	1.9373337794228283
chr6	14554800	14555800	1.9868699387390785
chr6	14554900	14555900	2.093553766597189
chr6	14555000	14556000	2.090055107269283
chr6	14555100	14556100	1.5462123124376386
chr6	14555200	14556200	1.4816842658737197
chr6	14555300	14556300	1.6624898184114092
chr6	14555400	14556400	1.371683987176063
chr6	14555500	14556500	1.4645189221152468
chr6	14555600	14556600	1.5225741062516729
chr6	14555700	14556700	1.2822723421422804
chr6	14555800	14556800	1.5976360346754317
chr6	14555900	14556900	1.7067390811903034
chr6	14556000	14557000	0.8847837263809136
chr6	14556100	14557100	0.8977798338799359
chr6	14556200	14557200	1.0769455647615744
chr6	14556300	14557300	1.1038483559770498
chr6	14556400	14557400	1.3626737679317638
chr6	14556500	14557500	1.1852526325989772
chr6	14556600	14557600	0.7668422968923823
chr6	14556700	14557700	0.9329845303332858
chr6	14556800	14557800	1.3605800541807025
chr6	14556900	14557900	0.8905220858974675
chr6	14557000	14558000	1.5735568688961812
chr6	14557100	14558100	1.5949299520591589
chr6	14557200	14558200	1.5133943953091809
chr6	14557300	14558300	1.1510557246707716
chr6	14557400	14558400	1.2291449699976469
chr6	14557500	14558500	1.2244001713657051
chr6	14557600	14558600	2.158569844432681
chr6	14557700	14558700	2.18649630363471
chr6	14557800	14558800	1.4454606834846806
chr6	14557900	14558900	2.159216471546363
chr6	14558000	14559000	2.0771923743180607
chr6	14558100	14559100	2.161825435936537
chr6	14558200	14559200	2.06234588004095
chr6	14558300	14559300	2.158163314467381
chr6	14558400	14559400	1.8203723064142798
chr6	14558500	14559500	2.229144250355678
chr6	14558600	14559600	2.0848064390014533
chr6	14558700	14559700	1.93397865502804
chr6	14558800	14559800	1.5730065232865045
chr6	14558900	14559900	1.3145510676494634
chr6	14559000	14560000	1.3311393976723045
chr6	14559100	14560100	1.410420173404568
chr6	14559200	14560200	1.4261212045302265
chr6	14559300	14560300	1.3590664712953335
chr6	14559400	14560400	1.5839116374195787
chr6	14559500	14560500	1.4371706355355622
chr6	14559600	14560600	1.0475825108893533
chr6	14559700	14560700	0.9107365016526898
chr6	14559800	14560800	0.6709348211472453
chr6	14559900	14560900	0.9784629554607004
chr6	14560000	14561000	1.1678504682567525
chr6	14560100	14561100	1.3369445969646256
chr6	14560200	14561200	1.2445482317508554
chr6	14560300	14561300	1.3734443933732403
chr6	14560400	14561400	1.0404216814137501
chr6	14560500	14561500	1.371755876001414
chr6	14560600	14561600	1.742561080331643
chr6	14560700	14561700	2.067274420492863
chr6	14560800	14561800	3.0269005706310432
chr6	14560900	14561900	2.3901547455019148
chr6	14561000	14562000	1.8264591414022817
chr6	14561100	14562100	2.1778944020977278
chr6	14561200	14562200	2.2173352724263866
chr6	14561300	14562300	2.096096213885198
chr6	14561400	14562400	2.6854156744526754
chr6	14561500	14562500	2.5363537038443558
chr6	14561600	14562600	2.5193530844723067
chr6	14561700	14562700	2.39524545818304
chr6	14561800	14562800	1.6742547050309908
chr6	14561900	14562900	1.3554705623341416
chr6	14562000	14563000	1.0946788646731738
chr6	14562100	14563100	0.8297509794148187
chr6	14562200	14563200	0.3307628881656985
chr6	14562300	14563300	0.6586148897767178
chr6	14562400	14563400	0.19291087135054572
chr6	14562500	14563500	-0.07645127154980093
chr6	14562600	14563600	-0.4596304801398473
chr6	14562700	14563700	-0.6502978446376887
chr6	14562800	14563800	-0.3522281418764302
chr6	14562900	14563900	0.1686699770723566
chr6	14563000	14564000	0.6493169524203467
chr6	14563400	14564400	-1.581671340103027
chr6	14563500	14564500	-1.3034026080822114
chr6	14563600	14564600	-0.6491899795205224
chr6	14563700	14564700	-0.6065982455581835
chr6	14563800	14564800	-0.3075895533722021
chr6	14563900	14564900	-0.010431422862977371
chr6	14564000	14565000	0.35944859590656525
chr6	14564100	14565100	0.6073723266772661
chr6	14564200	14565200	1.5090603626639314
chr6	14564300	14565300	1.8838995640503269
chr6	14564400	14565400	2.099637642507446
chr6	14564500	14565500	2.3799876419371135
chr6	14564600	14565600	2.1306256532582157
chr6	14564700	14565700	2.396053204714736
chr6	14564800	14565800	2.617465943525067
chr6	14564900	14565900	2.686521543327806
chr6	14565000	14566000	2.6522758745690744
chr6	14565100	14566100	2.4581220258595518
chr6	14565200	14566200	2.0441795119060733
chr6	14565300	14566300	2.8955584589410734
chr6	14565400	14566400	2.9560698487638235
chr6	14565500	14566500	2.9493473099586565
chr6	14565600	14566600	3.038707415241175
chr6	14565700	14566700	2.5923205121949886
chr6	14565800	14566800	2.285716959600496
chr6	14565900	14566900	2.3379065210110137
chr6	14566000	14567000	1.748766321549767
chr6	14566100	14567100	1.4670447929919768
chr6	14566200	14567200	1.4936777298834822
chr6	14566300	14567300	0.7542140900256558
chr6	14566400	14567400	0.8813704929518668
chr6	14566500	14567500	0.9975165584226682
chr6	14566600	14567600	1.2098923013317624
chr6	14566700	14567700	1.835364494148153
chr6	14566800	14567800	1.9656239197128773
chr6	14566900	14567900	1.9009408045921743
chr6	14567000	14568000	2.277170223268582
chr6	14567100	14568100	2.4847937255888577
chr6	14567200	14568200	2.5292228641992627
chr6	14567300	14568300	2.7559247788952663
chr6	14567400	14568400	2.3702859241889627
chr6	14567500	14568500	1.762732642524002
chr6	14567600	14568600	0.8258405560056639
chr6	14567700	14568700	0.5166618655163528
chr6	14567800	14568800	-0.13935721321518255
chr6	14567900	14568900	-0.17328557663263433
chr6	14568000	14569000	0.05250422213313643
chr6	14568100	14569100	0.05585985686484532
chr6	14568200	14569200	0.14176642990561902
chr6	14568300	14569300	-0.03496416006097442
chr6	14568400	14569400	0.17985204942492505
chr6	14568500	14569500	0.6577891110073816
chr6	14568600	14569600	0.8238379447699686
chr6	14568700	14569700	0.19456725928787624
chr6	14568800	14569800	0.97112477286928
chr6	14568900	14569900	0.7333059853131545
chr6	14569000	14570000	0.33166482471702713
chr6	14569100	14570100	0.2454462436862107
chr6	14569200	14570200	0.1474794396152318
chr6	14569300	14570300	-0.33760364377090785
chr6	14569400	14570400	-0.4517001401005027
chr6	14569500	14570500	-0.9694899507263612
chr6	14569600	14570600	-0.4752949858500594
chr6	14569700	14570700	0.2711662721930833
chr6	14569800	14570800	-0.005724145007809781
chr6	14569900	14570900	-0.1587085279090419
chr6	14570000	14571000	0.3705625146687501
chr6	14570100	14571100	0.7161364768283502
chr6	14570200	14571200	1.0672392490318814
chr6	14570300	14571300	1.136741697063083
chr6	14570400	14571400	0.3564186198097935
chr6	14570500	14571500	0.2664726219589659
chr6	14570600	14571600	0.6777076495814447
chr6	14570700	14571700	0.7061874624585401
chr6	14570800	14571800	0.9774900735114302
chr6	14570900	14571900	0.6794237673843967
chr6	14571000	14572000	1.2026766976749579
chr6	14571100	14572100	0.902024103275973
chr6	14571200	14572200	0.4995485912754104
chr6	14571300	14572300	0.7416210559655433
chr6	14571400	14572400	1.5421235311699433
chr6	14571500	14572500	1.5989427007231942
chr6	14571600	14572600	1.2823152789456584
chr6	14571700	14572700	1.5308987446306743
chr6	14571800	14572800	1.3552853035418873
chr6	14572900	14573900	2.103617186127494
chr6	14573000	14574000	1.7316220228228996
chr6	14573100	14574100	1.4609821401839784
chr6	14573200	14574200	1.3188153865048935
chr6	14573300	14574300	1.2428792054492908
chr6	14573400	14574400	0.9623587256552594
chr6	14573500	14574500	0.4370371194841456
chr6	14573600	14574600	0.4504606116798439
chr6	14573700	14574700	0.4971851580134353
chr6	14573800	14574800	0.6865838639681506
chr6	14573900	14574900	0.5853960710426888
chr6	14574000	14575000	0.6703777133267942
chr6	14574100	14575100	0.6381184550043734
chr6	14574200	14575200	0.858245480003513
chr6	14574300	14575300	0.689434475212418
chr6	14574400	14575400	0.6735369952520978
chr6	14574500	14575500	1.4077873784484771
chr6	14574600	14575600	1.298299469848345
chr6	14574700	14575700	1.389865715332181
chr6	14574800	14575800	1.7001357263363377
chr6	14574900	14575900	2.190095354892514
chr6	14575000	14576000	2.380800925790756
chr6	14575100	14576100	2.6267821210342768
chr6	14575200	14576200	2.279562531363108
chr6	14575300	14576300	2.8285395126886907
chr6	14575400	14576400	2.8718106449903797
chr6	14575500	14576500	2.4629585955402367
chr6	14575600	14576600	2.711541898779754
chr6	14575700	14576700	2.4746730163052506
chr6	14575800	14576800	1.7388021350031433
chr6	14575900	14576900	1.6813887677423305
chr6	14576000	14577000	1.4188595367909613
chr6	14576100	14577100	1.1376207088666497
chr6	14576200	14577200	1.5732904589826624
chr6	14576300	14577300	0.9457183833855988
chr6	14576400	14577400	1.1198971098593224
chr6	14576500	14577500	1.4616322468842122
chr6	14576600	14577600	1.8471403994244344
chr6	14576700	14577700	2.1520780085189197
chr6	14576800	14577800	2.271061741350638
chr6	14576900	14577900	1.985577517839928
chr6	14577000	14578000	1.5145716741269364
chr6	14577100	14578100	1.7726179377711009
chr6	14577200	14578200	1.5931703802616564
chr6	14577300	14578300	1.7847573396732992
chr6	14577400	14578400	1.733289614148996
chr6	14577500	14578500	1.4886514746131143
chr6	14577600	14578600	1.8567883865228647
chr6	14577700	14578700	2.0256917391633817
chr6	14577800	14578800	2.16641100521704
chr6	14577900	14578900	1.91064920685472
chr6	14578000	14579000	2.566824671100486
chr6	14578100	14579100	2.2534418130026697
chr6	14578200	14579200	2.257613400777156
chr6	14578300	14579300	2.2652803182863788
chr6	14578400	14579400	2.3432217806578546
chr6	14578500	14579500	2.245257393190359
chr6	14578600	14579600	1.3327647095746873
chr6	14578700	14579700	1.2926431990655327
chr6	14578800	14579800	1.1638868603069483
chr6	14578900	14579900	1.9542514446453287
chr6	14579000	14580000	1.7360724086949786
chr6	14579100	14580100	1.7187669811225148
chr6	14579200	14580200	1.960239132179242
chr6	14579300	14580300	2.054772892020777
chr6	14579400	14580400	2.144131730163585
chr6	14579500	14580500	1.6866759747599251
chr6	14579600	14580600	1.075265351367071
chr6	14579700	14580700	1.1029762940266024
chr6	14579800	14580800	1.2535339066121791
chr6	14579900	14580900	0.4443775318460601
chr6	14580000	14581000	0.9900912939038624
chr6	14580100	14581100	1.5859223857462197
chr6	14580200	14581200	1.7294005628233269
chr6	14580300	14581300	1.864855567615591
chr6	14580400	14581400	1.7691476688482557
chr6	14580500	14581500	1.5082819185287877
chr6	14580600	14581600	1.9120519645932204
chr6	14580700	14581700	1.5292202543956148
chr6	14580800	14581800	1.3622387594328862
chr6	14580900	14581900	1.6022512411559755
chr6	14581000	14582000	1.058536786879825
chr6	14581100	14582100	0.2666839018735889
chr6	14582000	14583000	0.482008850028813
chr6	14582100	14583100	0.025568267641255447
chr6	14582200	14583200	-0.042729478244589315
chr6	14582300	14583300	-0.07549654859660987
chr6	14582400	14583400	-0.4490769961210228
chr6	14582500	14583500	-0.34877662116234004
chr6	14582600	14583600	-0.6939321847757719
chr6	14582700	14583700	-1.0580653999037326
chr6	14582800	14583800	-0.36300818208518304
chr6	14582900	14583900	-0.5818870500253349
chr6	14583000	14584000	-0.8701771954428656
chr6	14583100	14584100	-0.6233490761991787
chr6	14583200	14584200	-0.6374748174522201
chr6	14583300	14584300	-0.8330251931694137
chr6	14583400	14584400	-0.5926022762741948
chr6	14583900	14584900	1.5195420685553749
chr6	14584000	14585000	1.9653379425165718
chr6	14584100	14585100	2.162241561585939
chr6	14584200	14585200	2.030516147175341
chr6	14584300	14585300	2.0565135573101343
chr6	14584400	14585400	2.0180130038645485
chr6	14584500	14585500	2.0920832731769075
chr6	14584600	14585600	2.1487851335519355
chr6	14584700	14585700	2.2022558417412257
chr6	14584800	14585800	1.8607753849503887
chr6	14584900	14585900	1.3005578944647576
chr6	14586200	14587200	2.5306950996790127
chr6	14586300	14587300	2.7787324904605843
chr6	14586400	14587400	3.5210423763482126
chr6	14586500	14587500	3.0828439985180536
chr6	14586600	14587600	3.37055285208148
chr6	14586700	14587700	3.180202633165362
chr6	14586800	14587800	3.467310548526662
chr6	14586900	14587900	2.9402044036052435
chr6	14587000	14588000	2.6809579765904497
chr6	14587100	14588100	2.660359167336582
chr6	14587200	14588200	2.152099388325857
chr6	14588300	14589300	1.5115499693395211
chr6	14588400	14589400	1.7472770707412573
chr6	14588500	14589500	1.8348167955743808
chr6	14588600	14589600	1.2887705459868506
chr6	14588700	14589700	0.9416756884673864
chr6	14588800	14589800	0.8014914588955363
chr6	14588900	14589900	0.6510583683152731
chr6	14589000	14590000	1.0181083921199523
chr6	14589100	14590100	0.9853181457824322
chr6	14589200	14590200	0.6750530139591575
chr6	14589300	14590300	-0.1922861885380276
chr6	14589400	14590400	-0.2500937087452314
chr6	14589500	14590500	-0.6058621674457048
chr6	14589600	14590600	0.1633914564702552
chr6	14589700	14590700	0.5592871567815973
chr6	14589800	14590800	0.9286901792828052
chr6	14589900	14590900	1.2536189997675586
chr6	14590000	14591000	1.1618243983548087
chr6	14590100	14591100	1.2551243547313575
chr6	14590200	14591200	1.1299573226220634
chr6	14590300	14591300	1.1106810700134349
chr6	14590400	14591400	0.0712153114321562
chr6	14590500	14591500	0.08209566302550947
chr6	14590600	14591600	-0.022249169539776254
chr6	14590700	14591700	0.2609042459772281
chr6	14590800	14591800	0.16380938329544986
chr6	14590900	14591900	-0.04286629316406782
chr6	14591000	14592000	-0.7590001874423361
chr6	14591100	14592100	-0.9670713512436868
chr6	14594600	14595600	0.6272818468681761
chr6	14594700	14595700	0.02924159564715135
chr6	14594800	14595800	0.0879714290649921
chr6	14594900	14595900	0.629746202203111
chr6	14595000	14596000	1.1905340431063847
chr6	14595100	14596100	0.9290651048110944
chr6	14595200	14596200	0.8326780926332251
chr6	14595300	14596300	0.8334171897225252
chr6	14595400	14596400	0.8146638712614453
chr6	14595500	14596500	-0.09569883206963756
chr6	14595600	14596600	0.6370480067450888
chr6	14595700	14596700	1.33294246777869
chr6	14595800	14596800	1.2577640853538146
chr6	14595900	14596900	1.099148166405364
chr6	14596000	14597000	0.2824219771999639
chr6	14596100	14597100	1.1398866074860474
chr6	14596200	14597200	0.7515717347507174
chr6	14596300	14597300	0.5524822004908038
chr6	14596400	14597400	0.6744116188734195
chr6	14596500	14597500	0.9388136434748612
chr6	14596600	14597600	0.06934703207847134
chr6	14596700	14597700	-0.4493765674042259
chr6	14596800	14597800	-0.21099971046730448
chr6	14596900	14597900	-0.15336762423244654
chr6	14597000	14598000	-0.16427661982832215
chr6	14597100	14598100	-0.38388373451182217
chr6	14597200	14598200	0.2188845583002439
chr6	14597300	14598300	-0.010075495703570036
chr6	14597400	14598400	-0.20849251593498566
chr6	14597500	14598500	-0.3252451486677146
chr6	14597600	14598600	0.501362629774429
chr6	14597700	14598700	1.2374762032002469
chr6	14597800	14598800	0.4458046272016415
chr6	14597900	14598900	0.4385424903160392
chr6	14598000	14599000	0.874381839692292
chr6	14598100	14599100	0.6710541420163211
chr6	14598200	14599200	0.2983188506354583
chr6	14598300	14599300	0.9736966716536752
chr6	14598400	14599400	1.0208919021240104
chr6	14598500	14599500	1.258761761955477
chr6	14598600	14599600	0.6860270302456134
chr6	14598700	14599700	0.1329811307368105
chr6	14598800	14599800	1.6906146920818708
chr6	14598900	14599900	1.0002769293074525
chr6	14599000	14600000	1.3683949228562042
chr6	14599100	14600100	1.6366882933991016
chr6	14599200	14600200	1.1115165090172656
chr6	14599300	14600300	1.1626758729361928
chr6	14599400	14600400	1.6844043131949615
chr6	14599500	14600500	1.8544240060379047
chr6	14599600	14600600	2.0450981353701105
chr6	14599700	14600700	1.5935381727575937
chr6	14599800	14600800	1.1414506342249255
chr6	14599900	14600900	0.9542315581639572
chr6	14600000	14601000	0.19231737688621273
chr6	14600100	14601100	0.33307627138176515
chr6	14600200	14601200	0.9068236176143905
chr6	14600300	14601300	1.4054698713556464
chr6	14600400	14601400	1.0036005567449509
chr6	14600500	14601500	0.9231648565093228
chr6	14600600	14601600	0.5695484719168397
chr6	14600700	14601700	1.0038764523830888
chr6	14600800	14601800	1.026621313710243
chr6	14600900	14601900	1.4144087831675969
chr6	14601000	14602000	1.833088723460257
chr6	14601100	14602100	1.3822528680822108
chr6	14601200	14602200	0.9576798112169342
chr6	14601300	14602300	0.4132883225648189
chr6	14601400	14602400	0.4239371791067175
chr6	14601500	14602500	0.37369972023579096
chr6	14601600	14602600	0.1564973101234085
chr6	14601700	14602700	-0.434664116990676
chr6	14601800	14602800	-0.01724988480088509
chr6	14601900	14602900	-0.18152831997930927
chr6	14602000	14603000	-0.3150226508975614
chr6	14602100	14603100	-0.3284308680612353
chr6	14602200	14603200	0.9073946024058582
chr6	14602300	14603300	0.9190745612916296
chr6	14602400	14603400	0.9077451218589532
chr6	14602500	14603500	0.5861639013376638
chr6	14602600	14603600	1.1132405617933832
chr6	14602700	14603700	1.7165919075532576
chr6	14602800	14603800	1.0680587201083491
chr6	14602900	14603900	1.3972430226529091
chr6	14603000	14604000	1.4425190137197201
chr6	14603100	14604100	1.7659599093673253
chr6	14603200	14604200	1.375828764354302
chr6	14603300	14604300	1.7998104644882849
chr6	14603400	14604400	1.8544415699937369
chr6	14603500	14604500	2.6764720695592232
chr6	14603600	14604600	3.050641817477611
chr6	14603700	14604700	3.153601652634197
chr6	14603800	14604800	3.8956592573616886
chr6	14603900	14604900	3.6680892657568784
chr6	14604000	14605000	3.0931672924758664
chr6	14604100	14605100	2.9687527498547683
chr6	14604200	14605200	2.8077561366762787
chr6	14604300	14605300	2.0889619341895025
chr6	14604400	14605400	2.3880071130097886
chr6	14604500	14605500	1.5117858252017122
chr6	14604600	14605600	0.7365926280713212
chr6	14604700	14605700	0.9138863192477068
chr6	14604800	14605800	0.5484326133150971
chr6	14604900	14605900	0.2689031234696796
chr6	14605000	14606000	0.439012565777925
chr6	14605100	14606100	0.5371981018526598
chr6	14605200	14606200	0.14781362875924722
chr6	14605300	14606300	0.5723810208585992
chr6	14605400	14606400	0.4778830075576237
chr6	14605500	14606500	0.5731608950842048
chr6	14605600	14606600	1.5259482208081427
chr6	14605700	14606700	1.3194684529136125
chr6	14605800	14606800	1.5821598525520284
chr6	14605900	14606900	1.9322611821049551
chr6	14606000	14607000	2.0570552765168935
chr6	14606100	14607100	1.6609181962364037
chr6	14606200	14607200	1.7641445420639619
chr6	14606300	14607300	1.44599840756591
chr6	14606400	14607400	1.056596223454705
chr6	14606500	14607500	1.4362730969632025
chr6	14606600	14607600	0.4115156617167598
chr6	14607600	14608600	0.6177226163612587
chr6	14607700	14608700	1.1908192189850637
chr6	14607800	14608800	1.984356113691108
chr6	14607900	14608900	1.7291866724542433
chr6	14608000	14609000	1.4511923489059166
chr6	14608100	14609100	0.6753277346547354
chr6	14608200	14609200	0.9300866214893756
chr6	14608300	14609300	1.4166625344605401
chr6	14608400	14609400	1.8798927512632404
chr6	14608500	14609500	1.7681934575302485
chr6	14608600	14609600	2.118443930206843
chr6	14608700	14609700	1.836766426912436
chr6	14608800	14609800	1.2631630851911906
chr6	14608900	14609900	1.089186639840207
chr6	14609000	14610000	1.2849974491374236
chr6	14609100	14610100	2.2216314625588254
chr6	14609200	14610200	2.3661812775779056
chr6	14609300	14610300	2.096718364135762
chr6	14609400	14610400	2.3987536494471966
chr6	14609500	14610500	1.69707071628712
chr6	14609600	14610600	1.871545918584448
chr6	14609700	14610700	2.03384283319025
chr6	14609800	14610800	1.952795751432628
chr6	14609900	14610900	1.97660999726019
chr6	14610000	14611000	2.9233909089453367
chr6	14610100	14611100	3.0222952980780184
chr6	14610200	14611200	2.5873709382176604
chr6	14610300	14611300	2.1400822611344616
chr6	14610400	14611400	1.8977275833611391
chr6	14610500	14611500	1.9781967619096823
chr6	14610600	14611600	2.1012274557693416
chr6	14610700	14611700	1.903361678557668
chr6	14611800	14612800	2.1484336023104382
chr6	14611900	14612900	2.0623548649584955
chr6	14612000	14613000	1.982231515791112
chr6	14612100	14613100	1.8153252594763527
chr6	14612200	14613200	1.7407011601119282
chr6	14612300	14613300	0.9737890336358406
chr6	14612400	14613400	1.7327506732234197
chr6	14612500	14613500	1.5662101711319718
chr6	14612600	14613600	2.27033647375553
chr6	14612700	14613700	2.18316846550066
chr6	14612800	14613800	1.8915298244816343
chr6	14612900	14613900	1.8613752724634527
chr6	14613000	14614000	1.8405253827440888
chr6	14613100	14614100	1.4962978221244274
chr6	14613200	14614200	1.4763044706788175
chr6	14613300	14614300	1.7117162598818358
chr6	14613400	14614400	0.836039379648501
chr6	14613500	14614500	0.6329258053096772
chr6	14613600	14614600	-0.17283865562327805
chr6	14613700	14614700	-0.6269338095236677
chr6	14613800	14614800	-0.4943117986409706
chr6	14613900	14614900	-0.3022374711413888
chr6	14614000	14615000	0.1041433008933737
chr6	14614100	14615100	0.6937129649546204
chr6	14614200	14615200	0.7927166891618354
chr6	14614300	14615300	0.8214687448198185
chr6	14614400	14615400	1.231066635169189
chr6	14614500	14615500	1.8844872782999609
chr6	14614600	14615600	2.5018669226120225
chr6	14614700	14615700	2.7589713738873844
chr6	14614800	14615800	3.259292162031071
chr6	14614900	14615900	3.463062042145352
chr6	14615000	14616000	3.005968406649964
chr6	14615100	14616100	2.9853528011444928
chr6	14615200	14616200	2.7794044942557683
chr6	14615300	14616300	2.5378051945559994
chr6	14615400	14616400	2.257439787287125
chr6	14615500	14616500	2.171478477207864
chr6	14615600	14616600	2.321481616720656
chr6	14615700	14616700	2.2254230737973666
chr6	14615800	14616800	2.2436101831053548
chr6	14615900	14616900	1.9158438836078924
chr6	14616000	14617000	1.9030757970761722
chr6	14616100	14617100	1.3507240684362718
chr6	14616200	14617200	1.4874414470272224
chr6	14616300	14617300	2.284352517604469
chr6	14616400	14617400	2.4733291323779327
chr6	14616500	14617500	2.370493734778639
chr6	14616600	14617600	1.381127487303437
chr6	14616700	14617700	1.3971503466562163
chr6	14616800	14617800	0.5781802160265705
chr6	14616900	14617900	0.8825131416053191
chr6	14617000	14618000	1.3114013154397166
chr6	14617100	14618100	1.7601698001276032
chr6	14617200	14618200	1.2302569737939473
chr6	14617300	14618300	0.4036121417298872
chr6	14617400	14618400	0.7078788704398946
chr6	14617500	14618500	0.3722326450032168
chr6	14617600	14618600	0.5576714572048445
chr6	14617700	14618700	0.6217356410498522
chr6	14617800	14618800	1.4111801425545645
chr6	14617900	14618900	1.4060739416783543
chr6	14618000	14619000	1.2809268536484395
chr6	14618100	14619100	0.4448898848649516
chr6	14618200	14619200	0.9247553226821306
chr6	14618300	14619300	1.6000433398198923
chr6	14618400	14619400	1.3727384288047415
chr6	14618500	14619500	1.5937100691802988
chr6	14618600	14619600	1.5763929424047434
chr6	14618700	14619700	1.56013963240861
chr6	14618800	14619800	1.209484756122258
chr6	14618900	14619900	1.22023318827307
chr6	14619000	14620000	1.2070840072858178
chr6	14619100	14620100	2.01057415223115
chr6	14619200	14620200	1.4180084857520037
chr6	14619300	14620300	1.4020848468129936
chr6	14619400	14620400	1.1022700034977988
chr6	14619500	14620500	1.1210856551133332
chr6	14619600	14620600	1.2545210248368186
chr6	14619700	14620700	1.3146038085735232
chr6	14619800	14620800	1.3997705189973004
chr6	14619900	14620900	1.8590503109332481
chr6	14620000	14621000	1.581299760884349
chr6	14620100	14621100	1.6117259575803529
chr6	14620200	14621200	2.1477255350658577
chr6	14620300	14621300	2.3236933248996667
chr6	14620400	14621400	2.8494308445114083
chr6	14620500	14621500	2.5051809427395297
chr6	14620600	14621600	3.2114135299933566
chr6	14620700	14621700	3.1116017370167555
chr6	14620800	14621800	3.105175158343082
chr6	14620900	14621900	1.6745863883722532
chr6	14621000	14622000	1.7657768250841326
chr6	14621100	14622100	2.044904428281344
chr6	14621200	14622200	2.8454868688825443
chr6	14621300	14622300	2.295148070470959
chr6	14621400	14622400	2.203863425183189
chr6	14621500	14622500	2.1295369608633017
chr6	14621600	14622600	2.187900616196594
chr6	14621700	14622700	2.4645909854877384
chr6	14621800	14622800	2.696124577730016
chr6	14621900	14622900	3.681040416366065
chr6	14622000	14623000	3.8477530466702814
chr6	14622100	14623100	3.5186086627376607
chr6	14622200	14623200	3.118610202996181
chr6	14622300	14623300	3.122915622133811
chr6	14622400	14623400	2.757035128141641
chr6	14622500	14623500	2.767962286532045
chr6	14622600	14623600	2.6857607768368847
chr6	14622700	14623700	2.5279118507171505
chr6	14622800	14623800	2.219922095804636
chr6	14622900	14623900	1.8197904744359847
chr6	14623000	14624000	1.4524941378077523
chr6	14623100	14624100	1.571578356677308
chr6	14623200	14624200	1.3172968909984355
chr6	14623300	14624300	1.6245213850486806
chr6	14623400	14624400	2.2418007792713586
chr6	14623500	14624500	2.7323310978966115
chr6	14623600	14624600	2.634540842412349
chr6	14623700	14624700	2.59295586124102
chr6	14623800	14624800	2.7536833328093397
chr6	14623900	14624900	3.2294345588233133
chr6	14624000	14625000	3.3035482652648303
chr6	14624100	14625100	2.9564024236962143
chr6	14624200	14625200	2.8124845865529084
chr6	14624300	14625300	2.363557238527458
chr6	14624400	14625400	2.0554826037017504
chr6	14624500	14625500	2.2962714514641327
chr6	14624600	14625600	2.0313885133068936
chr6	14624700	14625700	2.1203123403482267
chr6	14624800	14625800	2.048548061023757
chr6	14624900	14625900	1.639280101389311
chr6	14625000	14626000	1.5290409810520653
chr6	14625100	14626100	2.0347590708610332
chr6	14625200	14626200	2.088977715918744
chr6	14625300	14626300	2.319666379568908
chr6	14625400	14626400	2.3363643416788724
chr6	14625500	14626500	2.3341229971148536
chr6	14625600	14626600	2.4879858757468964
chr6	14625700	14626700	1.9328884969799531
chr6	14625800	14626800	1.904370550899106
chr6	14625900	14626900	2.331773586949069
chr6	14626000	14627000	2.6007020708390054
chr6	14626100	14627100	2.2633058242485347
chr6	14626200	14627200	2.7827088538545186
chr6	14626300	14627300	2.3325225300070644
chr6	14626400	14627400	2.0280571145164417
chr6	14626500	14627500	1.6710879254966962
chr6	14626600	14627600	0.9351974225266904
chr6	14626700	14627700	1.1628684887213432
chr6	14626800	14627800	0.9195973862811412
chr6	14626900	14627900	0.3496141416055668
chr6	14627000	14628000	0.7172448559389021
chr6	14627100	14628100	0.8575586139217802
chr6	14627200	14628200	0.6039783533109264
chr6	14627300	14628300	1.536199290636673
chr6	14627400	14628400	1.9990814490503048
chr6	14627500	14628500	1.704484348244942
chr6	14628600	14629600	2.7004365041470644
chr6	14628700	14629700	2.2463230736629303
chr6	14628800	14629800	2.3392686905570503
chr6	14628900	14629900	2.3717628811709
chr6	14629000	14630000	2.366997956107803
chr6	14629600	14630600	0.05792453383652756
chr6	14629700	14630700	0.4425775727638344
chr6	14629800	14630800	1.7717973941795553
chr6	14629900	14630900	2.5291082719113622
chr6	14630000	14631000	2.319318921253952
chr6	14630100	14631100	1.8838525485357889
chr6	14630200	14631200	1.5822265067265555
chr6	14630300	14631300	1.5545585663155133
chr6	14630400	14631400	1.7740836191226936
chr6	14630500	14631500	1.6737580903953344
chr6	14630600	14631600	1.9391131295057955
chr6	14630700	14631700	2.2938565323033866
chr6	14630800	14631800	0.9500954546177732
chr6	14630900	14631900	-0.3115230406186336
chr6	14631000	14632000	0.29603592038720045
chr6	14631100	14632100	0.4879607242194281
chr6	14631200	14632200	0.9423300297325268
chr6	14631300	14632300	0.8829936923915744
chr6	14631400	14632400	0.6057924134100818
chr6	14631500	14632500	-0.012059128052428744
chr6	14631600	14632600	0.016767629838134228
chr6	14631700	14632700	0.14934132449249593
chr6	14631800	14632800	-0.05568722697186762
chr6	14631900	14632900	0.7550554503636329
chr6	14632000	14633000	-0.20427168455872446
chr6	14632100	14633100	-0.05436024190382515
chr6	14632200	14633200	-0.5700265544636025
chr6	14632300	14633300	-0.14603516792779644
chr6	14632400	14633400	-0.9400785495940936
chr6	14632500	14633500	-0.3883995104943124
chr6	14632600	14633600	0.3164527382601006
chr6	14632700	14633700	-0.5179695383782501
chr6	14632800	14633800	0.4384895142861318
chr6	14632900	14633900	-0.015015420825645472
chr6	14633000	14634000	0.40427270696568474
chr6	14633100	14634100	0.5918869062913501
chr6	14633200	14634200	0.9599277065863121
chr6	14633300	14634300	0.9329521307987856
chr6	14633400	14634400	1.6810637984760393
chr6	14633500	14634500	1.6201655723024289
chr6	14633600	14634600	0.9459060962499511
chr6	14633700	14634700	0.8831181082416862
chr6	14633800	14634800	0.4594517677606757
chr6	14633900	14634900	0.6200825299094423
chr6	14634000	14635000	0.5026494449518379
chr6	14634100	14635100	0.452375246655957
chr6	14634200	14635200	0.8709292844393823
chr6	14634300	14635300	0.8797984196356186
chr6	14634400	14635400	0.7173185985420034
chr6	14634500	14635500	0.3244551501392671
chr6	14634600	14635600	0.5842412390426859
chr6	14634700	14635700	1.0116658324341536
chr6	14634800	14635800	1.6576580068162179
chr6	14634900	14635900	1.4144612704785602
chr6	14635000	14636000	1.1737849997835357
chr6	14635100	14636100	1.167785192695595
chr6	14635200	14636200	0.5865055601503548
chr6	14635300	14636300	0.7552572677785723
chr6	14635400	14636400	0.7404524623118394
chr6	14635500	14636500	0.7329274043269818
chr6	14635600	14636600	0.6850198099576609
chr6	14635700	14636700	0.4398842055259337
chr6	14635800	14636800	-0.003792969540617646
chr6	14635900	14636900	0.8235157832067662
chr6	14636000	14637000	1.03445492424114
chr6	14636100	14637100	1.0752900056714696
chr6	14636200	14637200	0.6701455344054238
chr6	14636300	14637300	0.5877119627504372
chr6	14636400	14637400	1.204148751691272
chr6	14636500	14637500	1.5923348172549268
chr6	14636600	14637600	1.189537977703948
chr6	14636700	14637700	1.1434645016214389
chr6	14636800	14637800	0.9214586813223288
chr6	14636900	14637900	0.8532258530063459
chr6	14637000	14638000	1.324391839071377
chr6	14637100	14638100	1.611847441179267
chr6	14637200	14638200	1.7634930576073218
chr6	14637300	14638300	1.935779622426952
chr6	14637400	14638400	1.7988708419419308
chr6	14637500	14638500	1.3257940292641517
chr6	14638500	14639500	1.85653772654649
chr6	14638600	14639600	1.987845469269566
chr6	14638700	14639700	2.060883971109637
chr6	14638800	14639800	1.6800865807267076
chr6	14638900	14639900	2.049212587539224
chr6	14639000	14640000	2.233457723754675
chr6	14639100	14640100	1.7398586860344398
chr6	14639200	14640200	0.8320038303452996
chr6	14639300	14640300	0.2516550248632293
chr6	14639400	14640400	0.15328258518652346
chr6	14639500	14640500	0.6128939727846805
chr6	14639600	14640600	0.6249167757422569
chr6	14639700	14640700	0.32200781383644705
chr6	14639800	14640800	0.11694427111559134
chr6	14639900	14640900	-0.1931378841225064
chr6	14640000	14641000	-0.16682774887937332
chr6	14640100	14641100	-0.0529654271638472
chr6	14640200	14641200	1.3468640089997108
chr6	14640300	14641300	1.3229601653920176
chr6	14640400	14641400	1.4018468984124663
chr6	14640500	14641500	1.0131049109433845
chr6	14640600	14641600	0.6885102293221804
chr6	14640700	14641700	1.2014282931721527
chr6	14640800	14641800	1.2735141860813095
chr6	14640900	14641900	2.0656677122274543
chr6	14641000	14642000	2.1610713355455453
chr6	14641100	14642100	2.326409287329124
chr6	14641200	14642200	1.9602701744187447
chr6	14641300	14642300	2.155707893260636
chr6	14641400	14642400	1.8693146059033336
chr6	14641500	14642500	2.483682301700977
chr6	14641600	14642600	2.9051906676056416
chr6	14641700	14642700	3.0403529158569347
chr6	14641800	14642800	3.245325738056612
chr6	14641900	14642900	2.136374100365639
chr6	14642000	14643000	1.946218283598942
chr6	14642100	14643100	1.3814329908485103
chr6	14642200	14643200	1.4659008865382726
chr6	14642300	14643300	0.9415506100624736
chr6	14642400	14643400	1.368594144802706
chr6	14642500	14643500	1.4005465625898237
chr6	14642600	14643600	1.2061774641586236
chr6	14642700	14643700	1.5107137651156242
chr6	14642800	14643800	1.3054588496479254
chr6	14642900	14643900	2.025715646339306
chr6	14643000	14644000	2.255890737191805
chr6	14643100	14644100	2.0642606428304227
chr6	14643200	14644200	1.4991026535252463
chr6	14643300	14644300	1.4729394552781254
chr6	14643400	14644400	1.2985934888765471
chr6	14643500	14644500	0.6321270871218472
chr6	14643600	14644600	0.1237257987627602
chr6	14643700	14644700	-0.4664481667326036
chr6	14643800	14644800	-0.2056349122024194
chr6	14643900	14644900	-0.5202011652149617
chr6	14644000	14645000	-0.9147745010651981
chr6	14644100	14645100	-0.9100477950068376
chr6	14644200	14645200	-0.6100055536115946
chr6	14644300	14645300	-0.0862254107648961
chr6	14644400	14645400	0.4926953952154085
chr6	14644500	14645500	0.4187519652278529
chr6	14645300	14646300	0.10325599041363756
chr6	14645400	14646400	-0.5951011228326366
chr6	14645500	14646500	-0.7086123200132941
chr6	14645600	14646600	-0.6633141531675906
chr6	14645700	14646700	-0.7429298268851428
chr6	14645800	14646800	-0.7100180525297041
chr6	14645900	14646900	-0.035117596041674005
chr6	14646000	14647000	0.4310297130227732
chr6	14646100	14647100	0.7227262049946354
chr6	14646200	14647200	0.4425101036748717
chr6	14646300	14647300	0.2373792996046417
chr6	14647500	14648500	1.7012990139481952
chr6	14647600	14648600	1.7976822324583008
chr6	14647700	14648700	2.112407174450916
chr6	14647800	14648800	1.7660046955908255
chr6	14647900	14648900	1.5378580537081143
chr6	14648000	14649000	1.5883903838849143
chr6	14648100	14649100	1.6995354550067512
chr6	14648200	14649200	1.6172733913962725
chr6	14648300	14649300	1.607140331785042
chr6	14648400	14649400	1.1770955071373406
chr6	14648500	14649500	0.4282394333830405
chr6	14648600	14649600	0.4909713211009266
chr6	14648700	14649700	0.3960048570423988
chr6	14648800	14649800	0.17559118857858338
chr6	14648900	14649900	0.8001347040871124
chr6	14649000	14650000	0.3324048187180137
chr6	14649100	14650100	-0.01016417242565858
chr6	14649200	14650200	-0.37416332001710295
chr6	14649300	14650300	-0.4930327420096512
chr6	14649400	14650400	-0.6022552767764225
chr6	14649500	14650500	-0.325947527210353
chr6	14649600	14650600	-0.4923550769102761
chr6	14649700	14650700	-0.5388592194877289
chr6	14649800	14650800	-0.4488464480689861
chr6	14649900	14650900	-0.8432030962732027
chr6	14650000	14651000	-0.2102397768068456
chr6	14650100	14651100	-0.0767374558384813
chr6	14650200	14651200	-0.2500806202473093
chr6	14650300	14651300	-0.25087908199340003
chr6	14650400	14651400	-0.20678389741828693
chr6	14650500	14651500	0.29202744479087817
chr6	14650600	14651600	-0.19126951061203648
chr6	14650700	14651700	0.2787484776405021
chr6	14650800	14651800	0.2299122523964915
chr6	14650900	14651900	0.09249391767763893
chr6	14651000	14652000	0.11010655638247044
chr6	14651100	14652100	0.3073832805263304
chr6	14651200	14652200	0.8485387302955513
chr6	14651300	14652300	1.2573305961748136
chr6	14651400	14652400	1.7279560679344257
chr6	14651500	14652500	0.9467813191060124
chr6	14651600	14652600	1.217559104239624
chr6	14651700	14652700	0.5748705104712283
chr6	14651800	14652800	0.6275711634918877
chr6	14651900	14652900	0.7440340353864369
chr6	14652000	14653000	0.7089211858031935
chr6	14652100	14653100	0.3810433021579115
chr6	14652200	14653200	0.2641572389730312
chr6	14652300	14653300	-0.22159564843807386
chr6	14652400	14653400	-0.3155162167019152
chr6	14652500	14653500	0.06887268760778058
chr6	14652600	14653600	-0.2221574381419936
chr6	14652700	14653700	0.14857493206500094
chr6	14652800	14653800	0.4919101955330151
chr6	14652900	14653900	-0.08415699128033947
chr6	14653000	14654000	-0.3669027042015841
chr6	14653100	14654100	-0.1584002210172625
chr6	14653200	14654200	0.4250446591018957
chr6	14653300	14654300	0.4195261188192059
chr6	14653400	14654400	0.4496706341790248
chr6	14653500	14654500	0.2920791769940729
chr6	14653600	14654600	0.24653316291248245
chr6	14653700	14654700	0.15989186120529494
chr6	14653800	14654800	-0.2300094914064836
chr6	14653900	14654900	0.4429181548432037
chr6	14654000	14655000	0.18730338083496856
chr6	14654100	14655100	0.4621536197531203
chr6	14654200	14655200	0.4327331827222272
chr6	14654300	14655300	-0.1990182964156297
chr6	14654400	14655400	-0.3972699903600692
chr6	14654500	14655500	-0.30695572655036
chr6	14654600	14655600	0.4092199231554189
chr6	14654700	14655700	0.366357657835232
chr6	14654800	14655800	0.5725080796359767
chr6	14654900	14655900	0.7069416137938136
chr6	14655000	14656000	0.5191534908660066
chr6	14655100	14656100	-0.014235666252279556
chr6	14655200	14656200	-0.4007756782526237
chr6	14655300	14656300	0.3170741583949773
chr6	14655400	14656400	0.5374371045409516
chr6	14655500	14656500	1.054027255727119
chr6	14655600	14656600	0.6953570918669243
chr6	14655700	14656700	0.6127659189662273
chr6	14655800	14656800	0.5255581479446372
chr6	14655900	14656900	0.1891157601885879
chr6	14656000	14657000	0.9179283860295281
chr6	14656100	14657100	1.063739037870838
chr6	14656200	14657200	0.6906841939723763
chr6	14657200	14658200	-0.0008708827214595844
chr6	14657300	14658300	-0.9986461852462414
chr6	14657400	14658400	-0.3903438809867793
chr6	14657500	14658500	-1.211077052908582
chr6	14657600	14658600	-1.2543401550179658
chr6	14657700	14658700	-1.004768652056366
chr6	14657800	14658800	-0.8593114853389563
chr6	14657900	14658900	-0.2861411078553764
chr6	14658000	14659000	-0.931488393896758
chr6	14658100	14659100	-0.4285554264835553
chr6	14658200	14659200	-0.2400723670357001
chr6	14658300	14659300	0.5218887569575279
chr6	14658400	14659400	-0.2762154374991607
chr6	14658500	14659500	0.7414599194641658
chr6	14658600	14659600	1.0380678215819523
chr6	14658700	14659700	0.7116305880478704
chr6	14658800	14659800	1.0175922323435478
chr6	14658900	14659900	0.563431378680717
chr6	14659000	14660000	1.1726819181605193
chr6	14659100	14660100	1.4589888825066204
chr6	14659200	14660200	1.6155714936434908
chr6	14659300	14660300	1.7222301919328296
chr6	14659400	14660400	1.9938712163647865
chr6	14659500	14660500	1.9309743430783897
chr6	14659600	14660600	1.2079079470970109
chr6	14659700	14660700	1.2761043795282536
chr6	14659800	14660800	0.7180727074068043
chr6	14659900	14660900	0.8035370099792031
chr6	14660000	14661000	1.103525050368394
chr6	14660100	14661100	1.0207968974089858
chr6	14660200	14661200	1.1371851553182144
chr6	14660300	14661300	1.1517303153340182
chr6	14660400	14661400	1.3141842260056622
chr6	14660500	14661500	1.4570497919625305
chr6	14660600	14661600	2.183975995204249
chr6	14660700	14661700	2.5038727026415324
chr6	14660800	14661800	2.7833491322295423
chr6	14660900	14661900	2.500535821316036
chr6	14661000	14662000	1.522421354670092
chr6	14661100	14662100	1.477771993409832
chr6	14661200	14662200	1.1754274649584204
chr6	14661300	14662300	0.8622226177370097
chr6	14661400	14662400	0.4675757306468205
chr6	14661500	14662500	0.03225928615105245
chr6	14661600	14662600	0.079513490909158
chr6	14661700	14662700	0.018653378266192868
chr6	14661800	14662800	-0.3511871609156677
chr6	14661900	14662900	0.17259442141415748
chr6	14662000	14663000	0.9394946084493877
chr6	14662100	14663100	0.6761626542100548
chr6	14662200	14663200	1.2671874275374968
chr6	14662300	14663300	1.3755825207463783
chr6	14662400	14663400	1.923583753297911
chr6	14662500	14663500	2.19863378885714
chr6	14662600	14663600	1.8971854739947351
chr6	14662700	14663700	0.8825321246558624
chr6	14662800	14663800	1.294042153466752
chr6	14662900	14663900	1.208545066447107
chr6	14663000	14664000	0.8630768720194002
chr6	14663100	14664100	0.8050540998130418
chr6	14663200	14664200	0.5857334008046416
chr6	14663300	14664300	-0.2152597677968997
chr6	14663400	14664400	-0.06789006934705656
chr6	14663500	14664500	-0.11310679562324825
chr6	14663600	14664600	0.0007737322318051444
chr6	14663700	14664700	0.8492713788804476
chr6	14663800	14664800	1.3795481474615188
chr6	14663900	14664900	0.7387590471053858
chr6	14664000	14665000	1.3486272044731453
chr6	14664100	14665100	1.8321010302335203
chr6	14664200	14665200	1.5430260445253459
chr6	14664300	14665300	1.595644728084992
chr6	14664400	14665400	1.1098397414276944
chr6	14664500	14665500	0.8696639633050223
chr6	14664600	14665600	0.6991360954098345
chr6	14664700	14665700	0.8099049955773366
chr6	14664800	14665800	0.4545428492868504
chr6	14664900	14665900	1.5768879038101271
chr6	14665000	14666000	1.0703639632864077
chr6	14665100	14666100	0.9866286214521206
chr6	14665200	14666200	1.4679865158674823
chr6	14665300	14666300	1.6571739409698931
chr6	14665400	14666400	1.627797458511986
chr6	14665500	14666500	1.5351882142521285
chr6	14665600	14666600	1.2025474750449523
chr6	14665700	14666700	0.7406736560585571
chr6	14665800	14666800	0.4859728267145465
chr6	14665900	14666900	0.8314485292459162
chr6	14666000	14667000	0.8857701072818974
chr6	14666100	14667100	0.10663594964833176
chr6	14666200	14667200	-0.696559355554494
chr6	14666300	14667300	-0.5190074138600432
chr6	14666400	14667400	-0.3268443153309297
chr6	14666500	14667500	0.16623864383432616
chr6	14666600	14667600	0.7730407123030965
chr6	14666700	14667700	1.18324068186774
chr6	14666800	14667800	0.8491358350448901
chr6	14666900	14667900	0.27103152996407986
chr6	14667000	14668000	0.07547734785677827
chr6	14667100	14668100	0.506819269025533
chr6	14667200	14668200	0.9078023809672582
chr6	14667300	14668300	0.9588133114574694
chr6	14667400	14668400	0.9099956857842094
chr6	14667500	14668500	0.7493259440977341
chr6	14667600	14668600	0.18891713523148065
chr6	14667700	14668700	0.34081324998152485
chr6	14667800	14668800	0.978076401484858
chr6	14667900	14668900	1.250562270162811
chr6	14668000	14669000	1.6712303366909762
chr6	14668100	14669100	1.3110313689516109
chr6	14668200	14669200	1.0662210218853048
chr6	14668300	14669300	0.8658579984026034
chr6	14668400	14669400	1.1583214433540971
chr6	14668500	14669500	0.9129002388560318
chr6	14668600	14669600	1.0419254139493328
chr6	14668700	14669700	0.6461218101795836
chr6	14668800	14669800	0.3051114787884245
chr6	14668900	14669900	0.20824072183222544
chr6	14669000	14670000	-0.1643201068920668
chr6	14669100	14670100	0.16311861281845166
chr6	14669200	14670200	0.3001015388895996
chr6	14669300	14670300	-0.06432144687665144
chr6	14669400	14670400	-0.04295100402802484
chr6	14669500	14670500	0.3028256510469912
chr6	14669600	14670600	0.2822964703451013
chr6	14669700	14670700	0.4368814739015641
chr6	14669800	14670800	1.1205849693498582
chr6	14669900	14670900	0.7756070143939109
chr6	14670000	14671000	1.3002740949253617
chr6	14670100	14671100	1.7076011343066146
chr6	14670200	14671200	2.16047211659001
chr6	14670300	14671300	3.339855552624124
chr6	14670400	14671400	3.3437110800605456
chr6	14670500	14671500	2.946422194557397
chr6	14670600	14671600	2.6133122925951984
chr6	14670700	14671700	2.212675263083309
chr6	14670800	14671800	1.7625396762508765
chr6	14670900	14671900	1.949690513631665
chr6	14671000	14672000	1.8746051098027816
chr6	14671100	14672100	1.4482746150914951
chr6	14671200	14672200	1.5094411624380981
chr6	14671300	14672300	1.2272865651869307
chr6	14671400	14672400	1.3239786202545771
chr6	14671500	14672500	1.0299700130745209
chr6	14671600	14672600	0.9079806826146999
chr6	14671700	14672700	1.5447768062485077
chr6	14671800	14672800	1.800287355976972
chr6	14671900	14672900	2.257789161191644
chr6	14672000	14673000	2.3781214087719893
chr6	14672100	14673100	2.4050316140544385
chr6	14672200	14673200	2.726600521797033
chr6	14672300	14673300	2.3334489790454094
chr6	14672400	14673400	2.124676330376944
chr6	14672500	14673500	2.4563481874869746
chr6	14672600	14673600	2.8064002642000125
chr6	14672700	14673700	2.3022423034608908
chr6	14672800	14673800	1.8028639204568184
chr6	14672900	14673900	1.2789164875979315
chr6	14673000	14674000	0.6570844728700357
chr6	14673100	14674100	0.5384727116091946
chr6	14673200	14674200	-0.9347191806742424
chr6	14673300	14674300	-0.5476996927842502
chr6	14673400	14674400	-0.07407119804841729
chr6	14673500	14674500	0.033162827578308095
chr6	14673600	14674600	0.2720061412873923
chr6	14673700	14674700	0.14280096259452088
chr6	14673800	14674800	0.26709775618382514
chr6	14673900	14674900	0.9813210981578262
chr6	14674000	14675000	1.014262839474598
chr6	14674100	14675100	1.5504029076445025
chr6	14674200	14675200	2.363980587178278
chr6	14674300	14675300	2.3187261434851845
chr6	14674400	14675400	1.7576076336719602
chr6	14674500	14675500	2.5785563105038483
chr6	14674600	14675600	2.402207281653808
chr6	14674700	14675700	2.6259444503211
chr6	14674800	14675800	2.5824620713653457
chr6	14674900	14675900	1.9629319058625887
chr6	14675000	14676000	2.6051049859796107
chr6	14675100	14676100	2.3594127265201306
chr6	14675200	14676200	1.4704503363702066
chr6	14675300	14676300	1.712842202469238
chr6	14675400	14676400	2.1562753522413116
chr6	14675500	14676500	1.4672921939230774
chr6	14675600	14676600	1.7731821848863607
chr6	14675700	14676700	2.161466098793147
chr6	14675800	14676800	2.614637746388336
chr6	14676900	14677900	4.172395679329156
chr6	14677000	14678000	3.745994227036852
chr6	14677100	14678100	3.744098339012244
chr6	14677200	14678200	3.1213286114867014
chr6	14677300	14678300	2.6358384456836847
chr6	14677400	14678400	2.227621053322792
chr6	14677500	14678500	1.7719467790656818
chr6	14677600	14678600	1.7597324118174362
chr6	14677700	14678700	1.7266773733258556
chr6	14679600	14680600	-0.955726252925394
chr6	14679700	14680700	-1.2981767570233158
chr6	14679800	14680800	-0.9473366176317796
chr6	14679900	14680900	0.18436903060557505
chr6	14680000	14681000	0.7027135000735033
chr6	14680100	14681100	1.062792306752539
chr6	14680200	14681200	1.3197578541743409
chr6	14680300	14681300	1.4872561976843397
chr6	14680400	14681400	2.494055564240775
chr6	14680500	14681500	1.5882858936510704
chr6	14680600	14681600	1.2937991304976206
chr6	14681700	14682700	2.0797876706185976
chr6	14681800	14682800	2.5332645625638843
chr6	14681900	14682900	2.52838107972078
chr6	14682000	14683000	2.3587386672404893
chr6	14682100	14683100	1.7573305161625912
chr6	14682200	14683200	1.5997200692780544
chr6	14682300	14683300	1.4087780080156498
chr6	14682400	14683400	1.5174075589335962
chr6	14682500	14683500	1.876669862306412
chr6	14682600	14683600	2.0613198670825126
chr6	14682700	14683700	1.0939663149245478
chr6	14682800	14683800	0.3577323083350652
chr6	14682900	14683900	0.3703005106707383
chr6	14683000	14684000	1.18574376645622
chr6	14683100	14684100	1.5451922054869012
chr6	14683200	14684200	1.8645339797671203
chr6	14683300	14684300	1.2503791415315526
chr6	14683400	14684400	1.1598846664212668
chr6	14683500	14684500	0.8281785876927289
chr6	14683600	14684600	0.6501228456449217
chr6	14683700	14684700	1.1294307340892074
chr6	14683800	14684800	1.3913655140466734
chr6	14683900	14684900	1.3094652396004898
chr6	14684000	14685000	0.8285956231229488
chr6	14684100	14685100	0.9058686981670416
chr6	14684200	14685200	1.2970557448980249
chr6	14684300	14685300	1.520659512262173
chr6	14684400	14685400	1.3855383942556156
chr6	14685600	14686600	1.4340076758457716
chr6	14685700	14686700	1.9540363489226853
chr6	14685800	14686800	1.8845083731726788
chr6	14685900	14686900	1.6098246960023341
chr6	14686000	14687000	1.5502771186586297
chr6	14686100	14687100	1.2972574790936002
chr6	14686200	14687200	1.2371960333447074
chr6	14686300	14687300	1.1656352607604952
chr6	14686400	14687400	1.0062376506740438
chr6	14687600	14688600	1.3762195259961985
chr6	14687700	14688700	1.3614580340041929
chr6	14687800	14688800	0.9595889672522262
chr6	14687900	14688900	1.1857927408545117
chr6	14688000	14689000	1.4398459868607243
chr6	14688100	14689100	0.8461132527340439
chr6	14688200	14689200	1.0233099882943597
chr6	14688300	14689300	0.8917519936590523
chr6	14688400	14689400	-0.14366625111431827
chr6	14688500	14689500	-0.5298913904418903
chr6	14688600	14689600	-0.3717390248691714
chr6	14688700	14689700	-0.8274133074835021
chr6	14688800	14689800	-0.5139991487881724
chr6	14688900	14689900	-0.9292706071678196
chr6	14689000	14690000	-0.7689067300609511
chr6	14689100	14690100	-0.1346800477860994
chr6	14689200	14690200	-0.4615098295012756
chr6	14690300	14691300	0.7624769919782743
chr6	14690400	14691400	0.7878958378991401
chr6	14690500	14691500	0.6174667950617991
chr6	14690600	14691600	0.07221945002552099
chr6	14690700	14691700	-0.3337213140140885
chr6	14690800	14691800	-0.5008096736622945
chr6	14690900	14691900	-0.8290285876716992
chr6	14691000	14692000	-0.6833827949301823
chr6	14691100	14692100	-0.4854241089722963
chr6	14691200	14692200	0.06701909117767635
chr6	14691300	14692300	-0.383218440618174
chr6	14691400	14692400	-0.4375124502026075
chr6	14691500	14692500	-0.13303185006594664
chr6	14691600	14692600	0.07261698685414668
chr6	14691700	14692700	0.06775489745092841
chr6	14691800	14692800	0.6621968374526418
chr6	14693500	14694500	1.0012937987677524
chr6	14693600	14694600	1.5157625352393107
chr6	14693700	14694700	1.0942969884826508
chr6	14693800	14694800	0.9295931877334912
chr6	14693900	14694900	0.8096709196709123
chr6	14694000	14695000	0.18301788337493463
chr6	14694100	14695100	0.6423299435319553
chr6	14694200	14695200	0.4205433978325479
chr6	14694300	14695300	0.3727257654209916
chr6	14694400	14695400	0.42954581361157385
chr6	14694500	14695500	0.2166388052431344
chr6	14694600	14695600	-0.08548126929279044
chr6	14694700	14695700	0.34414031853986465
chr6	14694800	14695800	1.2440917838172287
chr6	14694900	14695900	1.4811336323671562
chr6	14695000	14696000	2.5520725826124586
chr6	14695100	14696100	2.4364237072544594
chr6	14695200	14696200	2.4077885915624493
chr6	14695300	14696300	2.813456181576162
chr6	14695400	14696400	2.7306483144619356
chr6	14695500	14696500	2.525856161456993
chr6	14695600	14696600	1.9859465728283805
chr6	14695700	14696700	2.0887727278822608
chr6	14695800	14696800	1.5325031645591214
chr6	14695900	14696900	1.3850850580577494
chr6	14696000	14697000	1.064280562582466
chr6	14697300	14698300	2.276090659354064
chr6	14697400	14698400	1.99519529470084
chr6	14697500	14698500	2.2988925729473824
chr6	14697600	14698600	1.5989722482657347
chr6	14697700	14698700	1.5281916500980284
chr6	14697800	14698800	1.6685642685123838
chr6	14697900	14698900	2.225545360969262
chr6	14698000	14699000	2.005327564421575
chr6	14698100	14699100	1.7590919805323433
chr6	14698200	14699200	1.212489780970813
chr6	14698300	14699300	1.3759532741239169
chr6	14698400	14699400	1.163187625883792
chr6	14698500	14699500	0.3023897923560044
chr6	14698600	14699600	0.40741129632550654
chr6	14698700	14699700	0.4984239357354529
chr6	14698800	14699800	0.3280519834116263
chr6	14698900	14699900	-0.04203743317039803
chr6	14699000	14700000	0.43197941814489876
chr6	14699100	14700100	0.6219893748539932
chr6	14699200	14700200	0.7880273566635031
chr6	14699300	14700300	0.55353427410831
chr6	14699400	14700400	0.884004522292933
chr6	14699500	14700500	1.4476827907170209
chr6	14699600	14700600	1.5402892048199532
chr6	14699700	14700700	0.8871909849769936
chr6	14699800	14700800	0.9314529941660918
chr6	14699900	14700900	0.7808465181345556
chr6	14700000	14701000	0.670548006827969
chr6	14700100	14701100	0.560076870681071
chr6	14700200	14701200	0.3949138957111821
chr6	14700300	14701300	0.3642678556135588
chr6	14700400	14701400	0.25111850083005993
chr6	14700500	14701500	0.04832775879621973
chr6	14700600	14701600	-0.09410803853599267
chr6	14700700	14701700	1.1132084651480991
chr6	14700800	14701800	1.508101637510646
chr6	14700900	14701900	1.5778731478732315
chr6	14701000	14702000	1.5564184811528936
chr6	14701100	14702100	1.2477105014054526
chr6	14701200	14702200	1.5652641877118545
chr6	14701300	14702300	1.0185286415831296
chr6	14701400	14702400	1.6621923993599856
chr6	14701500	14702500	1.7926341668650512
chr6	14701600	14702600	1.3828080848653153
chr6	14701700	14702700	0.6623958176257679
chr6	14701800	14702800	-0.17732834467488348
chr6	14701900	14702900	0.18335418921086602
chr6	14702000	14703000	0.32586287422189314
chr6	14702100	14703100	0.6402226553752213
chr6	14702200	14703200	-0.2464851126119078
chr6	14702300	14703300	0.34100056382144994
chr6	14702400	14703400	0.33086560825570643
chr6	14702500	14703500	0.8184648543780741
chr6	14702600	14703600	1.20369138161917
chr6	14702700	14703700	1.5910801245353712
chr6	14702800	14703800	2.114619066393049
chr6	14702900	14703900	2.154109608972304
chr6	14703000	14704000	2.1156197328110085
chr6	14703100	14704100	2.498371951850076
chr6	14703200	14704200	3.213763814657844
chr6	14703300	14704300	3.5082633060975246
chr6	14703400	14704400	3.1492527415628406
chr6	14703500	14704500	2.999791489145041
chr6	14703600	14704600	3.118280742363523
chr6	14703700	14704700	2.8213945700582754
chr6	14703800	14704800	2.8336512614893063
chr6	14703900	14704900	2.1102827257002232
chr6	14704000	14705000	1.8337537225210836
chr6	14704700	14705700	1.5553589299920254
chr6	14704800	14705800	1.6349015633986692
chr6	14704900	14705900	1.9385935381183896
chr6	14705000	14706000	1.9521725242918342
chr6	14705100	14706100	1.9882590721940951
chr6	14705200	14706200	1.936876190643914
chr6	14705300	14706300	1.9152814269958591
chr6	14705400	14706400	1.0019820422581804
chr6	14705500	14706500	1.6013242981236098
chr6	14705600	14706600	2.7381686700453995
chr6	14705700	14706700	2.1694722427310325
chr6	14705800	14706800	2.5241109589964292
chr6	14705900	14706900	2.4308472618190327
chr6	14706000	14707000	2.6839393388475723
chr6	14706100	14707100	3.0815442559318047
chr6	14706200	14707200	3.2294433894040715
chr6	14706300	14707300	3.7628557930830717
chr6	14706400	14707400	3.5675285592163712
chr6	14706500	14707500	3.341462921927957
chr6	14706600	14707600	3.130177988118798
chr6	14706700	14707700	3.274105008827308
chr6	14706800	14707800	2.86431270850428
chr6	14706900	14707900	2.855517687720931
chr6	14707000	14708000	2.6035905482190946
chr6	14707100	14708100	2.4125669098099705
chr6	14707200	14708200	2.5593185124395585
chr6	14707300	14708300	1.8399299739391823
chr6	14707400	14708400	1.6597088305420675
chr6	14707500	14708500	1.5539034497106765
chr6	14707600	14708600	1.5546724814962691
chr6	14707700	14708700	1.4088146039499139
chr6	14707800	14708800	1.5273576329048943
chr6	14707900	14708900	2.074022914834739
chr6	14708000	14709000	1.766739690841261
chr6	14708100	14709100	1.844626796753646
chr6	14708200	14709200	1.6234683505894114
chr6	14708300	14709300	2.3442747590068334
chr6	14708400	14709400	3.321338325195329
chr6	14708500	14709500	3.3031595603049744
chr6	14708600	14709600	3.1173160594788922
chr6	14708700	14709700	3.39210513673684
chr6	14708800	14709800	3.3380702119510333
chr6	14708900	14709900	2.79542188591412
chr6	14709000	14710000	3.4453446840251485
chr6	14709100	14710100	2.9136617978906063
chr6	14709200	14710200	3.512530596084861
chr6	14709300	14710300	2.9094618752636108
chr6	14709400	14710400	2.4475258483787585
chr6	14709500	14710500	2.2345118837115736
chr6	14709600	14710600	2.057014510284896
chr6	14709700	14710700	1.7292227885301124
chr6	14709800	14710800	1.5229886758933238
chr6	14709900	14710900	1.8483581041907788
chr6	14710000	14711000	1.9150304250344745
chr6	14710100	14711100	2.040913059604594
chr6	14710200	14711200	1.0802968270614597
chr6	14710300	14711300	1.8984124235917137
chr6	14710400	14711400	2.2450389198112606
chr6	14710500	14711500	2.5906085159713954
chr6	14710600	14711600	2.780569130023592
chr6	14710700	14711700	3.04796455741588
chr6	14710800	14711800	3.6170241211013168
chr6	14710900	14711900	3.5861865073300594
chr6	14711000	14712000	2.955351349520596
chr6	14711100	14712100	3.2460765928074564
chr6	14711200	14712200	3.7025750167012514
chr6	14711300	14712300	3.1277874726835004
chr6	14711400	14712400	2.7756567063155857
chr6	14711500	14712500	2.535579109829517
chr6	14711600	14712600	2.740331386892293
chr6	14712600	14713600	1.3295179271263364
chr6	14712700	14713700	1.6613284862977884
chr6	14712800	14713800	1.9014457625728791
chr6	14712900	14713900	2.1019680663660365
chr6	14713000	14714000	2.240965183994446
chr6	14713100	14714100	2.3059911533405133
chr6	14713200	14714200	2.3805862934140585
chr6	14713300	14714300	2.6865953204277413
chr6	14713400	14714400	2.9803276264384517
chr6	14713500	14714500	3.1517900805696164
chr6	14713600	14714600	3.267020901079272
chr6	14713700	14714700	3.1275793217354697
chr6	14713800	14714800	2.8722927243790326
chr6	14713900	14714900	2.771834404571391
chr6	14714000	14715000	2.615483187990084
chr6	14714100	14715100	2.6623863892873136
chr6	14714200	14715200	2.1762616866449407
chr6	14714300	14715300	1.1721067393158722
chr6	14714400	14715400	0.3884186334622732
chr6	14714500	14715500	0.5909422109946013
chr6	14714600	14715600	1.1389762592820956
chr6	14714700	14715700	0.9047906254689256
chr6	14714800	14715800	1.1042284164348437
chr6	14714900	14715900	1.1299464274303577
chr6	14715000	14716000	1.1701412394000452
chr6	14715100	14716100	1.242409688372686
chr6	14715200	14716200	2.3827245687909757
chr6	14715300	14716300	2.5104844313508465
chr6	14716500	14717500	3.879911316922458
chr6	14716600	14717600	3.3414209079645376
chr6	14716700	14717700	3.856537965566883
chr6	14716800	14717800	3.268294434412056
chr6	14716900	14717900	2.6376335177694568
chr6	14717000	14718000	1.7736888490849956
chr6	14717100	14718100	1.359787158589875
chr6	14717200	14718200	0.9908512049766092
chr6	14717300	14718300	1.2783524831241644
chr6	14717400	14718400	0.9196814319298596
chr6	14717500	14718500	1.2982786512786415
chr6	14719500	14720500	0.16378630498807625
chr6	14719600	14720600	-0.04575698014691505
chr6	14719700	14720700	0.22317771352743213
chr6	14719800	14720800	1.0309997746977086
chr6	14719900	14720900	1.0562563001301948
chr6	14720000	14721000	0.6995010042992499
chr6	14720100	14721100	0.9370676586735504
chr6	14720200	14721200	0.890058643041573
chr6	14720300	14721300	0.4358862715803826
chr6	14720400	14721400	0.9251365617170608
chr6	14720500	14721500	1.296662957495926
chr6	14720600	14721600	1.5143010962313856
chr6	14720700	14721700	2.0144500497055007
chr6	14720800	14721800	0.8373277794304702
chr6	14720900	14721900	1.162181655296354
chr6	14721000	14722000	2.091758759899176
chr6	14721100	14722100	2.6469615544514262
chr6	14721200	14722200	2.7166526750774023
chr6	14721300	14722300	3.2341863059249247
chr6	14721400	14722400	3.1253477927519486
chr6	14721500	14722500	2.967268864964604
chr6	14721600	14722600	3.1687168902322065
chr6	14721700	14722700	2.668926463355316
chr6	14721800	14722800	3.846244609624954
chr6	14721900	14722900	3.480381297518081
chr6	14722000	14723000	3.399319257856976
chr6	14722100	14723100	2.8874935746380936
chr6	14722200	14723200	2.6023092812832838
chr6	14722300	14723300	2.516746458746145
chr6	14722400	14723400	2.1739730106054282
chr6	14722500	14723500	1.841940600876792
chr6	14722600	14723600	1.5529313055720269
chr6	14722700	14723700	1.6963318800319545
chr6	14722800	14723800	1.505238766452477
chr6	14722900	14723900	2.0033075672986334
chr6	14723000	14724000	1.4705342638556862
chr6	14723100	14724100	0.6682796463401649
chr6	14723200	14724200	0.8868575637823694
chr6	14723300	14724300	0.20665869525604988
chr6	14723400	14724400	1.0098963370610263
chr6	14723500	14724500	1.2317696275169314
chr6	14723600	14724600	1.2264985988607413
chr6	14723700	14724700	0.997386446277962
chr6	14723800	14724800	0.7456740256452273
chr6	14723900	14724900	0.0185643764108883
chr6	14724000	14725000	-0.4765111944841289
chr6	14724100	14725100	0.02566738945323503
chr6	14724200	14725200	0.018784737440177456
chr6	14724800	14725800	-0.7449569058689723
chr6	14725300	14726300	0.8747071984619919
chr6	14725400	14726400	1.8027206653276733
chr6	14725500	14726500	2.6119308918399105
chr6	14725600	14726600	2.6976823870182174
chr6	14725700	14726700	3.231699313096703
chr6	14725800	14726800	3.343390042946252
chr6	14725900	14726900	2.155754271498394
chr6	14726000	14727000	2.0408711328669824
chr6	14726100	14727100	1.890890705970584
chr6	14726200	14727200	1.8771572773096443
chr6	14726300	14727300	2.1253464119564467
chr6	14726400	14727400	1.927461649939748
chr6	14726500	14727500	1.6130568317879188
chr6	14726600	14727600	1.9170615962140736
chr6	14726700	14727700	1.7772205669609662
chr6	14726800	14727800	1.74681267251037
chr6	14726900	14727900	3.106464444969984
chr6	14727000	14728000	2.9160451635635543
chr6	14727100	14728100	3.4661847669532078
chr6	14727200	14728200	3.490137847682075
chr6	14727300	14728300	3.301970296323619
chr6	14727400	14728400	3.228495805762152
chr6	14727500	14728500	2.5458717687686967
chr6	14727600	14728600	2.335240476561927
chr6	14727700	14728700	2.446800255895703
chr6	14727800	14728800	2.6202982715482155
chr6	14727900	14728900	2.4174238736792084
chr6	14728000	14729000	2.8797458668564277
chr6	14728100	14729100	2.647383170320877
chr6	14728200	14729200	2.675842576107024
chr6	14728300	14729300	3.21155004489389
chr6	14728400	14729400	3.0744686172104303
chr6	14728500	14729500	3.4157263799331665
chr6	14728600	14729600	4.0358476685328295
chr6	14728700	14729700	3.7429268403078466
chr6	14728800	14729800	3.686232391924378
chr6	14728900	14729900	3.5449058998302228
chr6	14729000	14730000	2.9722579005647822
chr6	14729100	14730100	3.039566046509555
chr6	14729200	14730200	3.0920301052919226
chr6	14729300	14730300	2.7375894270849925
chr6	14729400	14730400	3.072263938784291
chr6	14729500	14730500	3.559592489179019
chr6	14729600	14730600	3.4450047845093605
chr6	14729700	14730700	4.125385642151487
chr6	14729800	14730800	3.950767531868384
chr6	14729900	14730900	4.183975101107866
chr6	14730000	14731000	4.109272871120288
chr6	14730100	14731100	3.6077333677175134
chr6	14730200	14731200	3.3262492062968247
chr6	14730300	14731300	3.596345685678126
chr6	14730400	14731400	3.485489635701413
chr6	14730500	14731500	3.2908505345416184
chr6	14730600	14731600	2.872732694340564
chr6	14730700	14731700	2.59456240987915
chr6	14730800	14731800	1.9868494009221445
chr6	14730900	14731900	1.7676906284782987
chr6	14731000	14732000	1.4712506237750556
chr6	14731100	14732100	1.8498101931786504
chr6	14731200	14732200	2.3766082781364166
chr6	14731300	14732300	2.2930570298236344
chr6	14731400	14732400	2.2860387281841357
chr6	14731500	14732500	2.1838098420731766
chr6	14731600	14732600	2.302274260482016
chr6	14731700	14732700	2.4696039911166983
chr6	14731800	14732800	3.336451142178201
chr6	14731900	14732900	3.830976154225182
chr6	14732000	14733000	4.315716415150951
chr6	14732100	14733100	4.048727046693531
chr6	14732200	14733200	4.085601800451392
chr6	14732300	14733300	4.040778391804569
chr6	14732400	14733400	4.037668148300907
chr6	14732500	14733500	4.022004335870439
chr6	14732600	14733600	4.243906259086669
chr6	14732700	14733700	3.2309844942516537
chr6	14732800	14733800	2.7305495140807023
chr6	14732900	14733900	2.0280075910120794
chr6	14733000	14734000	1.6926136108191228
chr6	14733100	14734100	1.6860519213620475
chr6	14733200	14734200	1.4204328536207602
chr6	14733300	14734300	0.7632074142666455
chr6	14733400	14734400	0.8077833480914688
chr6	14733500	14734500	1.0518809224960923
chr6	14733600	14734600	0.7562755742696415
chr6	14733700	14734700	1.3234973814718038
chr6	14733800	14734800	1.2864727380097776
chr6	14733900	14734900	1.797973613924064
chr6	14734000	14735000	2.080262194288303
chr6	14734100	14735100	1.792456524919558
chr6	14734200	14735200	1.8718231740766127
chr6	14734300	14735300	2.445198325433053
chr6	14734400	14735400	2.453031959071608
chr6	14734500	14735500	2.359139693353964
chr6	14734600	14735600	2.5442604950941674
chr6	14734700	14735700	2.0802554581309627
chr6	14734800	14735800	2.2173998910749253
chr6	14734900	14735900	1.5296676509901912
chr6	14735000	14736000	1.0874571502288477
chr6	14735100	14736100	1.7025786059707129
chr6	14735200	14736200	1.250803961133935
chr6	14735300	14736300	1.5755768843308846
chr6	14735400	14736400	1.4800282980101898
chr6	14735500	14736500	1.3356293958346486
chr6	14735600	14736600	0.8189763633905924
chr6	14735700	14736700	0.7908959203198757
chr6	14735800	14736800	0.08934132760700307
chr6	14735900	14736900	0.2611504146610871
chr6	14736000	14737000	0.6054534622947082
chr6	14736100	14737100	0.3902796462398727
chr6	14736200	14737200	0.5542764448349318
chr6	14736300	14737300	-0.08263604974364977
chr6	14736400	14737400	-0.1282371883172573
chr6	14736500	14737500	-0.1158408873340818
chr6	14736600	14737600	-0.0492393343557915
chr6	14736700	14737700	0.9194618569369272
chr6	14736800	14737800	1.0980612835644672
chr6	14736900	14737900	1.1537383778404713
chr6	14737000	14738000	1.6462238194508998
chr6	14737100	14738100	1.4117157435067065
chr6	14737200	14738200	1.2442567713333192
chr6	14737300	14738300	1.12800041081583
chr6	14737400	14738400	0.9269167712807144
chr6	14737500	14738500	0.5725554551875465
chr6	14737600	14738600	0.7032267461783726
chr6	14737700	14738700	0.028537923721238787
chr6	14737800	14738800	0.5174701516194451
chr6	14739600	14740600	1.9390909163543404
chr6	14739700	14740700	2.6017870718790803
chr6	14739800	14740800	2.914498157181825
chr6	14739900	14740900	3.1036833461759863
chr6	14740000	14741000	2.953619317204317
chr6	14740100	14741100	2.954547989596864
chr6	14740200	14741200	2.839932400504185
chr6	14740300	14741300	3.277513084033304
chr6	14740400	14741400	3.0120301777572838
chr6	14740500	14741500	2.597650767122273
chr6	14740600	14741600	2.6291659161156264
chr6	14740700	14741700	2.157430911044671
chr6	14740800	14741800	2.0327451753243038
chr6	14740900	14741900	1.8672783192332785
chr6	14741000	14742000	1.948443322896187
chr6	14741100	14742100	1.9244938453271216
chr6	14741200	14742200	1.7078443317156775
chr6	14741900	14742900	-0.5317090214474568
chr6	14742000	14743000	-0.3881826979250714
chr6	14742100	14743100	-0.4030924133976396
chr6	14742200	14743200	-0.4042124317327013
chr6	14742300	14743300	-0.4714400795490963
chr6	14742400	14743400	-0.4933182455385894
chr6	14742500	14743500	-0.4440259547111187
chr6	14743100	14744100	1.2884649502799748
chr6	14743200	14744200	1.7188143841190109
chr6	14743300	14744300	1.9601400027214435
chr6	14743400	14744400	2.0092076303295063
chr6	14743500	14744500	1.9088224462841856
chr6	14743600	14744600	1.7561449509421414
chr6	14743700	14744700	2.064896605700617
chr6	14743800	14744800	1.9923108601214248
chr6	14745300	14746300	0.3360461309206022
chr6	14745400	14746400	0.1925927529919795
chr6	14745500	14746500	0.19911054836883613
chr6	14745600	14746600	0.2215373006688773
chr6	14745700	14746700	0.5047105239007574
chr6	14745800	14746800	0.5097575221928333
chr6	14745900	14746900	0.747828648055872
chr6	14746000	14747000	1.1956297928018487
chr6	14746100	14747100	1.1185966938371343
chr6	14746200	14747200	1.7432082807850862
chr6	14746300	14747300	1.5298131487137756
chr6	14746400	14747400	1.8369752923880367
chr6	14746500	14747500	1.922713067261172
chr6	14746600	14747600	2.182033905799964
chr6	14746700	14747700	2.102562140532234
chr6	14746800	14747800	2.288964218924156
chr6	14746900	14747900	2.144464872232076
chr6	14747000	14748000	2.295302518289374
chr6	14747100	14748100	2.5369554839011537
chr6	14747200	14748200	2.2038801850204446
chr6	14747300	14748300	2.0360131302935343
chr6	14747400	14748400	1.5186555571873142
chr6	14747500	14748500	1.3921622773989981
chr6	14747600	14748600	0.9361652252039279
chr6	14747700	14748700	0.5145318047178492
chr6	14747800	14748800	0.037271672403407966
chr6	14747900	14748900	0.6824172726332971
chr6	14748000	14749000	0.6331742287211036
chr6	14748100	14749100	0.35786784372986397
chr6	14748200	14749200	0.7924434551382911
chr6	14748300	14749300	0.8461148776109199
chr6	14748400	14749400	1.0240001248334811
chr6	14748500	14749500	1.5920231492072894
chr6	14748600	14749600	1.5341379705761222
chr6	14748700	14749700	2.1172959707086094
chr6	14748800	14749800	2.6996357276934955
chr6	14748900	14749900	2.3356647458678457
chr6	14749000	14750000	2.321467306980531
chr6	14749100	14750100	2.7341294238683385
chr6	14749200	14750200	2.6347709744348853
chr6	14749300	14750300	2.944387415415953
chr6	14749400	14750400	3.000433815741519
chr6	14749500	14750500	2.623181502544976
chr6	14749600	14750600	3.028405455722352
chr6	14749700	14750700	2.82824441781778
chr6	14749800	14750800	2.321683210115165
chr6	14749900	14750900	1.7585634852134442
chr6	14750000	14751000	1.9771502916581072
chr6	14750600	14751600	1.3701509095561075
chr6	14750700	14751700	1.6671397952886335
chr6	14750800	14751800	1.06102090987404
chr6	14750900	14751900	1.8660677335405664
chr6	14751000	14752000	1.8211477800302391
chr6	14751100	14752100	1.6637715002322002
chr6	14751200	14752200	1.5615130687789944
chr6	14751300	14752300	1.4041405519101413
chr6	14751400	14752400	1.1078315423914684
chr6	14751500	14752500	1.0114701596223783
chr6	14751600	14752600	0.8846636876565318
chr6	14751700	14752700	0.7536183786739297
chr6	14751800	14752800	1.7332729364935486
chr6	14751900	14752900	1.7614992682803012
chr6	14752900	14753900	1.823133625528688
chr6	14753000	14754000	1.7690372034996946
chr6	14753100	14754100	2.2634404640615924
chr6	14753200	14754200	1.7564769273426712
chr6	14753300	14754300	1.4768710743055138
chr6	14753400	14754400	0.9979067427611884
chr6	14753500	14754500	1.7650746706658835
chr6	14754600	14755600	0.5996872899605062
chr6	14754700	14755700	0.8277480075010228
chr6	14754800	14755800	1.1515270576971854
chr6	14754900	14755900	1.697154595932411
chr6	14755000	14756000	1.970595203647582
chr6	14755100	14756100	2.3038908995636733
chr6	14755200	14756200	2.528028476722648
chr6	14755300	14756300	2.056321195857836
chr6	14755400	14756400	2.4441427113287184
chr6	14755500	14756500	2.6301056360477317
chr6	14755600	14756600	2.8901728110591174
chr6	14755700	14756700	3.1920093086566137
chr6	14755800	14756800	3.1472152097377877
chr6	14755900	14756900	2.7722874998757523
chr6	14756000	14757000	2.5539226973616866
chr6	14756100	14757100	1.9983497368698484
chr6	14756200	14757200	1.2988356242081325
chr6	14756300	14757300	1.8223690652613145
chr6	14756400	14757400	1.9017903203381128
chr6	14756500	14757500	1.5031751295709768
chr6	14756600	14757600	1.656523803830126
chr6	14756700	14757700	1.6277604430468962
chr6	14756800	14757800	1.0297193144355383
chr6	14756900	14757900	1.1669502718812743
chr6	14757000	14758000	0.9620834730786877
chr6	14757100	14758100	2.0562252848917333
chr6	14757200	14758200	3.1965771301016668
chr6	14757300	14758300	2.9020427516018548
chr6	14757400	14758400	2.4359496137026135
chr6	14757500	14758500	2.2307466198391426
chr6	14757600	14758600	2.2933601886813206
chr6	14757700	14758700	2.3069659743157325
chr6	14757800	14758800	2.630271111447146
chr6	14757900	14758900	2.2022303806901493
chr6	14758000	14759000	2.621214224886587
chr6	14758100	14759100	2.0746247808179943
chr6	14758200	14759200	1.1567165697423598
chr6	14758300	14759300	0.982590396581288
chr6	14758400	14759400	1.2359968423718677
chr6	14758500	14759500	1.2486609832892341
chr6	14758600	14759600	0.8641441300219679
chr6	14759700	14760700	2.3236805944986245
chr6	14759800	14760800	2.3632069965595064
chr6	14759900	14760900	2.544732897226011
chr6	14760000	14761000	1.5944526856772654
chr6	14760100	14761100	1.7881368530484698
chr6	14760200	14761200	1.5753471786795932
chr6	14760300	14761300	1.6224345682876824
chr6	14760400	14761400	1.3699674013305798
chr6	14760500	14761500	1.7224616775600121
chr6	14760600	14761600	1.9926886523431604
chr6	14760700	14761700	1.7809645607338849
chr6	14760800	14761800	1.832794431802336
chr6	14760900	14761900	1.5878931087011972
chr6	14761000	14762000	1.907667798525888
chr6	14761100	14762100	1.7769045454001462
chr6	14761200	14762200	2.080576797904284
chr6	14761300	14762300	2.2497196440113294
chr6	14761400	14762400	2.7470920024748824
chr6	14761500	14762500	2.4610707483877707
chr6	14761600	14762600	2.166819800152519
chr6	14761700	14762700	2.3478206271686908
chr6	14761800	14762800	2.5454380345466108
chr6	14761900	14762900	2.557771999083738
chr6	14762000	14763000	3.085603189220606
chr6	14762100	14763100	3.175011446085479
chr6	14762200	14763200	3.3422302070270624
chr6	14762300	14763300	3.3457875780711115
chr6	14762400	14763400	3.669566091075705
chr6	14762500	14763500	3.5074739316989896
chr6	14762600	14763600	2.9030805220551694
chr6	14762700	14763700	2.8604892282917342
chr6	14762800	14763800	2.356035418842599
chr6	14762900	14763900	2.1896904103293515
chr6	14763000	14764000	1.8539342430346042
chr6	14763100	14764100	1.7682636191797734
chr6	14763200	14764200	1.3758942176612283
chr6	14763300	14764300	1.222583538155916
chr6	14763400	14764400	0.3968415003475459
chr6	14763500	14764500	0.14541418738893522
chr6	14763600	14764600	0.4621221913615105
chr6	14763700	14764700	-0.0968814862431919
chr6	14763800	14764800	-1.2853211796909991
chr6	14763900	14764900	-0.9814477011661604
chr6	14764000	14765000	-1.1094952378593494
chr6	14764100	14765100	-0.6027370158801577
chr6	14764200	14765200	-0.4301414858011997
chr6	14764300	14765300	0.3276753346861861
chr6	14764400	14765400	0.6616730177952579
chr6	14764500	14765500	1.3373978773457
chr6	14764600	14765600	1.617106495904841
chr6	14764700	14765700	1.9353883414823032
chr6	14764800	14765800	3.24444520893762
chr6	14764900	14765900	3.1554636071535014
chr6	14765000	14766000	3.4040621566402476
chr6	14765100	14766100	2.958626262796064
chr6	14765200	14766200	3.0053842094744216
chr6	14765300	14766300	2.4438031102319044
chr6	14765400	14766400	2.38140591840315
chr6	14766500	14767500	1.0743912258471442
chr6	14766600	14767600	1.3482641333846426
chr6	14766700	14767700	1.5749736550089275
chr6	14766800	14767800	1.8774549997640784
chr6	14766900	14767900	1.315117360007794
chr6	14767000	14768000	1.1303250141173486
chr6	14767100	14768100	1.0079204903773509
chr6	14767200	14768200	1.0593404936952118
chr6	14767300	14768300	1.2573061624818644
chr6	14767400	14768400	1.3844940387187443
chr6	14767500	14768500	0.8061553845690463
chr6	14767600	14768600	0.2763059147424877
chr6	14767700	14768700	-0.04183457152283215
chr6	14767800	14768800	-0.04436772320688498
chr6	14767900	14768900	0.011305670811464252
chr6	14768000	14769000	0.21305806794475393
chr6	14768100	14769100	-0.4222964141209255
chr6	14768200	14769200	-0.446092148839351
chr6	14768300	14769300	-0.7620723702446157
chr6	14768400	14769400	-0.496520445384996
chr6	14768500	14769500	-0.4540511747195578
chr6	14768600	14769600	-0.12698490242225674
chr6	14768700	14769700	-0.5747908074363389
chr6	14768800	14769800	-0.4227677919469735
chr6	14768900	14769900	0.02695502989349708
chr6	14769000	14770000	-0.04426210299458074
chr6	14769100	14770100	0.8367155927586807
chr6	14769200	14770200	0.45970355036768
chr6	14769300	14770300	0.23579533738695044
chr6	14769400	14770400	0.08580252481102986
chr6	14769500	14770500	0.8648467956248043
chr6	14769600	14770600	0.7962420494309675
chr6	14769700	14770700	1.025367538162388
chr6	14769800	14770800	1.1667837925566715
chr6	14769900	14770900	1.035015796184448
chr6	14770000	14771000	1.2471807307111755
chr6	14770100	14771100	0.9519627414479936
chr6	14770200	14771200	1.2576368294580418
chr6	14770300	14771300	1.5889421614104908
chr6	14771400	14772400	1.3739024915705318
chr6	14771500	14772500	1.09977518829442
chr6	14771600	14772600	0.5903636986765185
chr6	14771700	14772700	1.328980385910679
chr6	14771800	14772800	1.2839674337942089
chr6	14771900	14772900	1.2101663872480826
chr6	14772000	14773000	1.7234780413682431
chr6	14772100	14773100	1.8647125558702748
chr6	14772200	14773200	1.4541154119194968
chr6	14772300	14773300	1.2126346876211829
chr6	14772400	14773400	0.9659286074523676
chr6	14772500	14773500	1.2828531077102103
chr6	14772600	14773600	1.9217170737948464
chr6	14772700	14773700	1.7073819895672986
chr6	14772800	14773800	0.9177866762659078
chr6	14772900	14773900	1.1467160284083049
chr6	14773000	14774000	0.7012813597759407
chr6	14773100	14774100	0.586586871877933
chr6	14773200	14774200	0.7303068930574161
chr6	14773300	14774300	1.0680088985057896
chr6	14773400	14774400	0.9282976868698292
chr6	14773500	14774500	0.3691845456291173
chr6	14773600	14774600	0.11507292219648095
chr6	14773700	14774700	0.2539167579407362
chr6	14773800	14774800	1.4366738380098123
chr6	14773900	14774900	0.775662941950372
chr6	14774000	14775000	1.1585847354915229
chr6	14774100	14775100	1.545860337028608
chr6	14774200	14775200	2.1597596772141685
chr6	14774300	14775300	2.065843563940639
chr6	14774400	14775400	2.2504364576585485
chr6	14774500	14775500	2.412767552686736
chr6	14774600	14775600	2.484647947777434
chr6	14774700	14775700	2.416792490060227
chr6	14774800	14775800	2.1733898827500764
chr6	14774900	14775900	1.7239683726800596
chr6	14775000	14776000	1.794321225563686
chr6	14775100	14776100	0.8853754834972848
chr6	14775200	14776200	0.1827765923158373
chr6	14775300	14776300	-0.12043498945283565
chr6	14775400	14776400	-0.43585262686849496
chr6	14775500	14776500	0.012591023445569964
chr6	14775600	14776600	0.09120398758055832
chr6	14775700	14776700	0.03187083438329737
chr6	14775800	14776800	0.17491207692479024
chr6	14775900	14776900	0.9437687172810546
chr6	14776000	14777000	0.47370305831569537
chr6	14776100	14777100	1.0726433151326962
chr6	14776200	14777200	1.432854899816632
chr6	14776300	14777300	2.120356936222083
chr6	14776400	14777400	2.614288341420524
chr6	14776500	14777500	1.7328613375116806
chr6	14776600	14777600	1.5113137494537912
chr6	14776700	14777700	1.674034492557159
chr6	14776800	14777800	2.0625140717306425
chr6	14776900	14777900	2.0670714877107974
chr6	14777000	14778000	1.9188536344727034
chr6	14777100	14778100	1.8632945501637548
chr6	14777200	14778200	1.5514389338748151
chr6	14777300	14778300	0.4955241003029748
chr6	14777400	14778400	0.3287151061506263
chr6	14777500	14778500	1.3692410866067166
chr6	14777600	14778600	1.7078988479421082
chr6	14777700	14778700	1.4821758339486442
chr6	14777800	14778800	0.7888537251066278
chr6	14777900	14778900	0.12990824930266798
chr6	14778000	14779000	0.658730889060699
chr6	14778100	14779100	0.4013122353921739
chr6	14778200	14779200	0.4087901149729817
chr6	14778300	14779300	1.3309010710864724
chr6	14778400	14779400	1.2322918775978031
chr6	14778500	14779500	0.4811450629822806
chr6	14778600	14779600	0.4551727770890494
chr6	14778700	14779700	-0.08217332128038242
chr6	14778800	14779800	-0.6465099372343688
chr6	14778900	14779900	-0.4645217083182018
chr6	14779000	14780000	-0.6437347105479299
chr6	14779100	14780100	-0.7667623438921599
chr6	14779200	14780200	-1.0483186357855945
chr6	14779300	14780300	-1.583523350979769
chr6	14779400	14780400	-1.6907087358787694
chr6	14779500	14780500	-1.1264099676994663
chr6	14779600	14780600	-1.905514635404287
chr6	14779700	14780700	-0.9584195712644742
chr6	14779800	14780800	0.19137475462652712
chr6	14779900	14780900	-0.05866960482869756
chr6	14780000	14781000	-0.2591070627637183
chr6	14780100	14781100	-0.30768905898982346
chr6	14780200	14781200	-0.13556743749213085
chr6	14780300	14781300	-0.399251811736108
chr6	14780400	14781400	0.05543065152866265
chr6	14780500	14781500	-0.5608994479245332
chr6	14780600	14781600	-0.07901570322315689
chr6	14780700	14781700	-0.4930320608699007
chr6	14780800	14781800	-0.7465095369497874
chr6	14780900	14781900	-0.27825160268567417
chr6	14781000	14782000	-0.6781323711406163
chr6	14781100	14782100	-1.6471931171606926
chr6	14781200	14782200	-2.3227264413401882
chr6	14781300	14782300	-2.7771970744677548
chr6	14781400	14782400	-4.875399967278557
chr6	14781500	14782500	-5.083281038267613
chr6	14781600	14782600	-5.752774668793223
chr6	14781700	14782700	-7.7291025431830915
chr6	14781800	14782800	-9.171061218022318
chr6	14783000	14784000	-8.278040311281417
chr6	14783100	14784100	-4.873473906203223
chr6	14783200	14784200	-0.22558852998179904
chr6	14783300	14784300	0.4846720900813191
chr6	14783400	14784400	0.9193359280386644
chr6	14783500	14784500	1.364992817290516
chr6	14783600	14784600	1.6720739397502156
chr6	14783700	14784700	1.6133799254908352
chr6	14783800	14784800	0.8935513375811314
chr6	14783900	14784900	0.5785162639078478
chr6	14784000	14785000	0.4269967653438064
chr6	14784100	14785100	0.5317721808969753
chr6	14784200	14785200	-0.009876077559764482
chr6	14784300	14785300	0.14632873408789254
chr6	14784400	14785400	0.15404251052632928
chr6	14784500	14785500	0.48069690527782893
chr6	14784600	14785600	0.5408581981404811
chr6	14784700	14785700	0.7317904121445115
chr6	14784800	14785800	1.6776221932444877
chr6	14784900	14785900	1.9644187117848464
chr6	14785000	14786000	2.5437587258003083
chr6	14785100	14786100	2.625374184703109
chr6	14785200	14786200	2.4164275974027465
chr6	14785300	14786300	2.9876868535277192
chr6	14785400	14786400	2.364329878052102
chr6	14785500	14786500	2.2128962394910734
chr6	14785600	14786600	2.1073685570461382
chr6	14785700	14786700	2.2183722777022683
chr6	14785800	14786800	1.5834658988181436
chr6	14785900	14786900	1.7232079718277202
chr6	14786000	14787000	1.6579969979091362
chr6	14786100	14787100	1.6936976823980088
chr6	14786200	14787200	2.393644289766507
chr6	14786300	14787300	2.5338443471093304
chr6	14786400	14787400	3.636202414714226
chr6	14786500	14787500	3.5452284735228305
chr6	14786600	14787600	4.269661353681504
chr6	14786700	14787700	4.427562236776492
chr6	14786800	14787800	5.029180139488816
chr6	14786900	14787900	4.653387166109983
chr6	14787000	14788000	4.596128398341719
chr6	14787100	14788100	4.220318899082752
chr6	14787200	14788200	4.255220011426231
chr6	14787300	14788300	3.662066654916596
chr6	14787400	14788400	3.2779647483836833
chr6	14787500	14788500	3.467322542259873
chr6	14787600	14788600	2.9162359490749497
chr6	14787700	14788700	2.438341560131985
chr6	14787800	14788800	2.1957069418031163
chr6	14788800	14789800	0.9675433758145002
chr6	14788900	14789900	1.1249121559296578
chr6	14789000	14790000	1.208732965941384
chr6	14789100	14790100	0.9319306676499708
chr6	14789200	14790200	1.7481014030941264
chr6	14789300	14790300	1.6969743923288636
chr6	14789400	14790400	1.2813043465730922
chr6	14789500	14790500	2.2166739184273596
chr6	14789600	14790600	1.9638871464139265
chr6	14789700	14790700	2.456614617975773
chr6	14789800	14790800	2.297174785656283
chr6	14789900	14790900	2.086982378806073
chr6	14790000	14791000	2.4028240227418918
chr6	14790100	14791100	1.9916453237920213
chr6	14790200	14791200	1.1980039435276002
chr6	14790300	14791300	0.8794555232751824
chr6	14790400	14791400	1.2895334140275678
chr6	14790500	14791500	0.7771409235231456
chr6	14790600	14791600	1.1109086042219822
chr6	14790700	14791700	0.312669523117943
chr6	14790800	14791800	-0.16337986401477575
chr6	14790900	14791900	0.0009057215068833484
chr6	14791000	14792000	-0.31967038327036473
chr6	14791100	14792100	0.3149146103241011
chr6	14791200	14792200	0.5206756267514774
chr6	14791300	14792300	0.7026834047413479
chr6	14791400	14792400	1.0600093058567084
chr6	14791500	14792500	0.8840895041483506
chr6	14791600	14792600	1.2850474231684061
chr6	14791700	14792700	1.765853893631208
chr6	14791800	14792800	2.502140105487137
chr6	14791900	14792900	2.1411892664629097
chr6	14792000	14793000	2.177227851991615
chr6	14792100	14793100	2.2816957731274536
chr6	14792200	14793200	2.1813715604081167
chr6	14792300	14793300	1.9772519145300167
chr6	14792400	14793400	1.7686798489507558
chr6	14792500	14793500	2.1605965643377503
chr6	14792600	14793600	1.8231302183064764
chr6	14792700	14793700	1.694442481600404
chr6	14792800	14793800	1.6286814767108089
chr6	14792900	14793900	1.7099300336859051
chr6	14793000	14794000	1.499007031093233
chr6	14793100	14794100	1.1446558138645495
chr6	14793200	14794200	1.3869890513019616
chr6	14793300	14794300	1.7159274422402706
chr6	14793400	14794400	1.6443005772993815
chr6	14793500	14794500	1.5185883681111607
chr6	14793600	14794600	1.4329775601864625
chr6	14793700	14794700	1.5236303818810708
chr6	14793800	14794800	1.8549350274410272
chr6	14793900	14794900	2.0911317537870846
chr6	14794000	14795000	1.8447820587019998
chr6	14794100	14795100	2.368285486124228
chr6	14794200	14795200	2.217863845204316
chr6	14794300	14795300	1.8302660292850044
chr6	14795400	14796400	2.4911958666622414
chr6	14795500	14796500	1.7459003528826689
chr6	14795600	14796600	1.9969306217674485
chr6	14795700	14796700	1.9816936692140243
chr6	14795800	14796800	1.701196379277485
chr6	14795900	14796900	1.80774115663647
chr6	14796000	14797000	1.1765007916790327
chr6	14796100	14797100	0.981380127667498
chr6	14796200	14797200	1.0779197012466384
chr6	14796300	14797300	1.6538498842645937
chr6	14796400	14797400	1.7655055029435105
chr6	14797700	14798700	3.0161182227828367
chr6	14797800	14798800	2.6282596472025896
chr6	14797900	14798900	2.235622997761746
chr6	14798000	14799000	2.0554210587234283
chr6	14798100	14799100	2.529659311874515
chr6	14798200	14799200	1.8015259936980008
chr6	14798300	14799300	1.5074070150867804
chr6	14798400	14799400	2.002728287450532
chr6	14798500	14799500	1.7556240146120574
chr6	14798600	14799600	1.858991574927836
chr6	14798700	14799700	1.752339707054
chr6	14798800	14799800	1.5837998261627078
chr6	14798900	14799900	1.4676262183829802
chr6	14799000	14800000	1.9134689950269075
chr6	14799100	14800100	1.6856451509555077
chr6	14799200	14800200	1.341078417456308
chr6	14799300	14800300	1.8220263071320357
chr6	14799400	14800400	1.5744578949997732
chr6	14799500	14800500	1.900062767851916
chr6	14799600	14800600	1.3391747004428212
chr6	14799700	14800700	1.8063724288269931
chr6	14799800	14800800	1.7526299730784225
chr6	14799900	14800900	2.029820496294973
chr6	14800000	14801000	2.710499395837655
chr6	14800100	14801100	2.0943777127954584
chr6	14800200	14801200	2.6618607024535152
chr6	14800300	14801300	2.6019830896611893
chr6	14800400	14801400	1.9927648498423225
chr6	14800500	14801500	1.5384576016292382
chr6	14800600	14801600	1.9373079217397369
chr6	14800700	14801700	1.4821052995472872
chr6	14800800	14801800	1.6961343036919254
chr6	14801800	14802800	1.3884073339079772
chr6	14801900	14802900	1.0492782275924664
chr6	14802000	14803000	1.400163031381171
chr6	14802100	14803100	1.2300532988440498
chr6	14802200	14803200	1.6674386223863211
chr6	14802300	14803300	2.8223238467019414
chr6	14802800	14803800	1.933346478884637
chr6	14802900	14803900	2.279959595830244
chr6	14803000	14804000	2.133183905950948
chr6	14803200	14804200	2.180261924457333
chr6	14803300	14804300	1.653762066611455
chr6	14803400	14804400	2.056054068208887
chr6	14803500	14804500	2.0023299468505047
chr6	14803600	14804600	2.45736936148567
chr6	14803700	14804700	1.92494159663356
chr6	14804700	14805700	2.0647023441183885
chr6	14804800	14805800	1.7444593937089072
chr6	14804900	14805900	1.7122755971983517
chr6	14805000	14806000	1.6493989283433126
chr6	14805100	14806100	1.729501371239365
chr6	14805200	14806200	1.4405650761823017
chr6	14805300	14806300	1.982043541481876
chr6	14805400	14806400	1.7236729714441943
chr6	14805500	14806500	1.0898023635510092
chr6	14805600	14806600	1.1779749417791836
chr6	14805700	14806700	1.2126339936051616
chr6	14805800	14806800	0.9601549944140734
chr6	14805900	14806900	1.0339701699533528
chr6	14806000	14807000	0.8181991878257047
chr6	14806100	14807100	-0.06582317161341822
chr6	14806200	14807200	-0.00661230548107447
chr6	14806300	14807300	-0.2045876283804713
chr6	14806400	14807400	0.031197092444204225
chr6	14806500	14807500	0.15475760032298028
chr6	14806600	14807600	-0.032462460989603176
chr6	14806700	14807700	-0.10507923058872116
chr6	14806800	14807800	-0.07671594737156205
chr6	14806900	14807900	-0.13246032018246906
chr6	14807000	14808000	0.04919393263913008
chr6	14807100	14808100	1.5393948213366124
chr6	14807200	14808200	1.860421106110424
chr6	14807300	14808300	1.3822540234717058
chr6	14807400	14808400	1.0596154385345236
chr6	14807500	14808500	1.088788539861784
chr6	14807600	14808600	1.6014436002216144
chr6	14807700	14808700	1.7951976306780717
chr6	14807800	14808800	1.9973323882977327
chr6	14807900	14808900	1.6349999361946788
chr6	14808000	14809000	1.6037220344214573
chr6	14808100	14809100	1.1494008594264018
chr6	14808200	14809200	1.225353736206778
chr6	14808300	14809300	0.8601854682407291
chr6	14808400	14809400	0.8739908580630145
chr6	14808500	14809500	0.9399996637731741
chr6	14808600	14809600	1.5355649225361108
chr6	14808700	14809700	1.7208775885331238
chr6	14808800	14809800	2.212652411837194
chr6	14808900	14809900	3.073684570922348
chr6	14809000	14810000	2.9005903161015243
chr6	14809100	14810100	2.370772902781995
chr6	14809200	14810200	2.5326937229701656
chr6	14809300	14810300	3.4748954208998186
chr6	14809400	14810400	3.731078087828449
chr6	14809500	14810500	3.939364464198948
chr6	14809600	14810600	3.5165285466304583
chr6	14809700	14810700	3.164092483696277
chr6	14809800	14810800	2.748550773888065
chr6	14809900	14810900	2.9970924898544085
chr6	14810000	14811000	3.787287833787489
chr6	14810100	14811100	4.188008931754185
chr6	14810200	14811200	3.860557596052828
chr6	14810300	14811300	3.2465726597443734
chr6	14810400	14811400	3.263034681389504
chr6	14810500	14811500	2.5875773664826185
chr6	14810600	14811600	2.243717457576321
chr6	14810700	14811700	1.7371683099698645
chr6	14810800	14811800	1.8888623112771707
chr6	14810900	14811900	1.3340991184045423
chr6	14811000	14812000	0.6092037947129653
chr6	14811100	14812100	0.2335800134417824
chr6	14811200	14812200	-0.050373814218601334
chr6	14811300	14812300	0.3901518045477539
chr6	14811400	14812400	0.7161173798248381
chr6	14811500	14812500	1.0750083640162067
chr6	14811600	14812600	0.9378917444212668
chr6	14811700	14812700	1.8696563128011707
chr6	14811800	14812800	1.7672603479124005
chr6	14811900	14812900	2.0475934257963715
chr6	14812000	14813000	2.271228263161628
chr6	14812100	14813100	2.644275138816769
chr6	14812200	14813200	3.0417394871728454
chr6	14812300	14813300	3.1381565515749865
chr6	14813300	14814300	0.7222218321094841
chr6	14814500	14815500	0.7396012948036278
chr6	14814600	14815600	1.0104926277313435
chr6	14814700	14815700	0.8177470241819274
chr6	14814800	14815800	1.715224751228238
chr6	14814900	14815900	1.3684790003201144
chr6	14815000	14816000	1.192105360350071
chr6	14815100	14816100	1.1131862791357856
chr6	14815200	14816200	1.0326483772718802
chr6	14815300	14816300	1.4103796145896583
chr6	14815400	14816400	1.0938752100863425
chr6	14815500	14816500	1.2062039838119885
chr6	14815600	14816600	1.0242485396265977
chr6	14815700	14816700	1.3703443273942442
chr6	14815800	14816800	1.6342268034927192
chr6	14815900	14816900	1.5769722865541815
chr6	14816000	14817000	2.1017824797936546
chr6	14816100	14817100	2.144538194589637
chr6	14816200	14817200	2.8118952349679245
chr6	14816300	14817300	2.9868216145522317
chr6	14816400	14817400	4.0074224104079486
chr6	14816500	14817500	3.8014365769670997
chr6	14816600	14817600	3.750272830972055
chr6	14816700	14817700	3.6132453410298
chr6	14816800	14817800	3.4116279164825394
chr6	14816900	14817900	3.7544010538847945
chr6	14817000	14818000	3.395686764082832
chr6	14817100	14818100	3.6955513367658814
chr6	14817200	14818200	3.4692217159139367
chr6	14817300	14818300	3.0103742461607643
chr6	14817400	14818400	2.2118142172029613
chr6	14817500	14818500	2.1882866411160147
chr6	14817600	14818600	2.0116571952487643
chr6	14817700	14818700	1.6019211252109669
chr6	14817800	14818800	1.2517525723935798
chr6	14817900	14818900	1.4868195038421694
chr6	14818000	14819000	2.3818830449552877
chr6	14818100	14819100	1.8851743731511743
chr6	14818200	14819200	1.6520962254195244
chr6	14818300	14819300	2.4961768027275686
chr6	14818400	14819400	2.9690956565126787
chr6	14818500	14819500	3.5832993586267783
chr6	14818600	14819600	3.139643285087372
chr6	14818700	14819700	3.0309645344328864
chr6	14818800	14819800	2.921544239409209
chr6	14818900	14819900	2.8420810663132148
chr6	14819000	14820000	3.1687616814814943
chr6	14819100	14820100	2.8329589511506263
chr6	14819200	14820200	2.9666423959803057
chr6	14820900	14821900	-0.18260664124517773
chr6	14821000	14822000	-0.3630304844944095
chr6	14821100	14822100	0.04974170084650032
chr6	14821200	14822200	1.070292283171025
chr6	14821300	14822300	1.2442250833216948
chr6	14821400	14822400	1.6961100246349616
chr6	14821500	14822500	1.2783489304445257
chr6	14821600	14822600	0.891332615491695
chr6	14821700	14822700	0.9412181712739838
chr6	14821800	14822800	1.6147266504902829
chr6	14821900	14822900	1.8346729453744728
chr6	14822000	14823000	2.2910787855370374
chr6	14822100	14823100	1.725048424134096
chr6	14822200	14823200	1.1467885360457701
chr6	14822300	14823300	0.6285780931226104
chr6	14822400	14823400	0.6024740501123425
chr6	14822500	14823500	1.2719821834531353
chr6	14822600	14823600	1.8363697515871884
chr6	14822700	14823700	2.137047921587424
chr6	14822800	14823800	2.0844264899410296
chr6	14822900	14823900	2.2657667045671555
chr6	14823000	14824000	1.933770699031
chr6	14823100	14824100	2.558911443498044
chr6	14823200	14824200	2.396170002649653
chr6	14823300	14824300	3.2623800921029784
chr6	14823400	14824400	3.096042366873253
chr6	14823500	14824500	3.0236042802764267
chr6	14823600	14824600	3.0163048151333056
chr6	14823700	14824700	2.9586921253677634
chr6	14823800	14824800	2.5724789482568817
chr6	14823900	14824900	1.8336350216861144
chr6	14824000	14825000	1.5850327462788527
chr6	14824100	14825100	1.6065303678059777
chr6	14824200	14825200	1.4798440817914331
chr6	14824300	14825300	0.772198977523317
chr6	14824400	14825400	0.4512376797562596
chr6	14824500	14825500	0.6135124158690791
chr6	14824600	14825600	0.27968034223756644
chr6	14824700	14825700	0.490415227508268
chr6	14824800	14825800	0.2759484948209477
chr6	14824900	14825900	0.7944948680425656
chr6	14825000	14826000	1.433849350828744
chr6	14825100	14826100	1.3325988840775351
chr6	14825200	14826200	1.154384105850204
chr6	14825300	14826300	1.9698212549578282
chr6	14825400	14826400	2.388918028572081
chr6	14825500	14826500	2.42973266753047
chr6	14825600	14826600	2.954231740691513
chr6	14825700	14826700	3.1669250407425324
chr6	14825800	14826800	3.6000611995011735
chr6	14825900	14826900	3.2081669470085274
chr6	14826000	14827000	2.8789658802155156
chr6	14826100	14827100	2.783133331258625
chr6	14826200	14827200	2.7021648063563526
chr6	14826300	14827300	2.2309357011450555
chr6	14826400	14827400	2.079596196660047
chr6	14826500	14827500	1.9558846382992547
chr6	14826600	14827600	1.7110297688315212
chr6	14826700	14827700	1.980681877274511
chr6	14826800	14827800	1.8535250756754864
chr6	14826900	14827900	1.8066475124712065
chr6	14827000	14828000	1.8774110643573994
chr6	14827100	14828100	1.921379614295968
chr6	14827200	14828200	2.3575532664123338
chr6	14827300	14828300	2.150674805315286
chr6	14827400	14828400	1.9332347551539908
chr6	14827500	14828500	1.9051884578638223
chr6	14827600	14828600	2.4800984364072263
chr6	14827700	14828700	1.4973104527921774
chr6	14827800	14828800	1.7531240038618512
chr6	14827900	14828900	1.9843104024001168
chr6	14828000	14829000	1.8936809354245465
chr6	14828100	14829100	2.1457546541051715
chr6	14828200	14829200	2.2066031843602842
chr6	14828300	14829300	2.2919768796269686
chr6	14828400	14829400	2.4141943175766802
chr6	14828500	14829500	2.5608189968105046
chr6	14828600	14829600	1.7937404183319992
chr6	14828700	14829700	2.0286610936108103
chr6	14828800	14829800	1.9315301208789384
chr6	14828900	14829900	2.124678445479499
chr6	14829000	14830000	2.459150725388381
chr6	14829100	14830100	2.3320672437414327
chr6	14829200	14830200	2.280275851468883
chr6	14829300	14830300	2.054133719051407
chr6	14829400	14830400	1.8075945611614108
chr6	14829500	14830500	0.7611143807455554
chr6	14829600	14830600	1.059998408257062
chr6	14829700	14830700	1.2729993795275334
chr6	14829800	14830800	1.4387211476829278
chr6	14829900	14830900	1.4339198739728192
chr6	14830000	14831000	1.0293749705956652
chr6	14830100	14831100	0.9760821900147448
chr6	14830200	14831200	1.008979063308039
chr6	14830300	14831300	1.4349262024841605
chr6	14830400	14831400	1.4707623333997708
chr6	14830500	14831500	2.411758561736649
chr6	14830600	14831600	2.5197970732836623
chr6	14830700	14831700	2.4980553035919173
chr6	14830800	14831800	2.567764406931311
chr6	14830900	14831900	2.9328632505923222
chr6	14831000	14832000	3.639345605089059
chr6	14831100	14832100	3.170347929988478
chr6	14831200	14832200	2.9558750275828114
chr6	14831300	14832300	2.971550755192584
chr6	14831400	14832400	3.179657769003976
chr6	14831500	14832500	3.3994014714362426
chr6	14831600	14832600	3.1217326544136785
chr6	14831700	14832700	3.541895274594886
chr6	14831800	14832800	3.3983815318013613
chr6	14831900	14832900	2.816941322715453
chr6	14832000	14833000	1.5367989457980125
chr6	14832100	14833100	1.8020841544934267
chr6	14832200	14833200	1.766578631030401
chr6	14832300	14833300	1.4763514497555423
chr6	14832400	14833400	1.5018623059784528
chr6	14832500	14833500	0.9210707838473204
chr6	14832600	14833600	0.9059218560128512
chr6	14832700	14833700	0.6417069488285135
chr6	14832800	14833800	0.8534635048680658
chr6	14832900	14833900	1.15002216190981
chr6	14833000	14834000	1.6968445966659005
chr6	14833100	14834100	1.470728084099971
chr6	14833200	14834200	1.6492491378621137
chr6	14833300	14834300	1.6748290802271286
chr6	14833400	14834400	1.80516538315119
chr6	14833500	14834500	2.2240376483018287
chr6	14833600	14834600	2.5114911164896507
chr6	14833700	14834700	1.7658555595849823
chr6	14833800	14834800	1.5307038209478068
chr6	14833900	14834900	1.4561454930686069
chr6	14834000	14835000	0.9285503148176393
chr6	14834100	14835100	0.6348937800258586
chr6	14834200	14835200	0.5867752467310119
chr6	14834300	14835300	0.7813496603610695
chr6	14834400	14835400	0.5965416609205998
chr6	14834500	14835500	0.2586991968905564
chr6	14834600	14835600	0.02091568342174381
chr6	14834700	14835700	0.03798470344980753
chr6	14834800	14835800	0.22385857194204486
chr6	14834900	14835900	0.09615091112515152
chr6	14835000	14836000	0.37583694825658626
chr6	14835100	14836100	0.6421956412898305
chr6	14835200	14836200	0.7006406862568654
chr6	14835300	14836300	0.566249900840275
chr6	14835400	14836400	0.692879890383047
chr6	14835500	14836500	1.4009036663873689
chr6	14835600	14836600	1.5470668334392907
chr6	14835700	14836700	2.0929722990509485
chr6	14835800	14836800	2.15644607830558
chr6	14835900	14836900	2.0509825947189646
chr6	14836000	14837000	2.445231315433756
chr6	14836100	14837100	2.591751720074165
chr6	14836200	14837200	2.8898871845862355
chr6	14836300	14837300	3.5170685289654826
chr6	14836400	14837400	3.7538930324717463
chr6	14836500	14837500	3.4929120847386157
chr6	14836600	14837600	2.8830951612900457
chr6	14836700	14837700	2.8573344598775017
chr6	14836800	14837800	2.720731439215098
chr6	14836900	14837900	2.883925620849759
chr6	14837000	14838000	2.403773830720816
chr6	14837100	14838100	2.726621576722615
chr6	14837200	14838200	2.267661017527088
chr6	14837300	14838300	1.6177260978190209
chr6	14837400	14838400	1.3108760233173509
chr6	14837500	14838500	1.2411644642340858
chr6	14837600	14838600	1.586188146875258
chr6	14837700	14838700	1.516337145388146
chr6	14837800	14838800	1.2718344012798302
chr6	14837900	14838900	1.4632533383037925
chr6	14838000	14839000	1.9575468658813981
chr6	14838100	14839100	1.5318191817823648
chr6	14838200	14839200	1.9849419170696063
chr6	14838300	14839300	2.01081641951418
chr6	14838400	14839400	2.068405144267281
chr6	14838500	14839500	2.171734193437322
chr6	14838600	14839600	2.4337515263005454
chr6	14838700	14839700	2.536560687520999
chr6	14838800	14839800	2.635661297342569
chr6	14838900	14839900	2.3943624580183376
chr6	14839000	14840000	2.475225038210704
chr6	14839100	14840100	2.513923676833976
chr6	14839200	14840200	2.2405433327503426
chr6	14839300	14840300	1.5912683662523448
chr6	14839400	14840400	1.7111184564903426
chr6	14839500	14840500	1.202896227755387
chr6	14839600	14840600	1.134043735220154
chr6	14840800	14841800	3.2906811834026097
chr6	14840900	14841900	3.600180861389332
chr6	14841000	14842000	2.980718846327685
chr6	14841100	14842100	3.780168378929383
chr6	14841200	14842200	3.22560755575646
chr6	14841300	14842300	2.6836224032746028
chr6	14841400	14842400	2.3476949332220642
chr6	14841500	14842500	1.7761495356891688
chr6	14841600	14842600	2.2639446866192867
chr6	14841700	14842700	2.0424079071826617
chr6	14841800	14842800	1.9898149354034405
chr6	14841900	14842900	1.7909802765255276
chr6	14842000	14843000	2.1949997432468162
chr6	14842800	14843800	1.00194480196518
chr6	14842900	14843900	0.8711076263167619
chr6	14843000	14844000	0.5072539944028357
chr6	14843100	14844100	1.0059986905147886
chr6	14843200	14844200	1.2723890821534836
chr6	14844300	14845300	2.7016265630390386
chr6	14844400	14845400	2.310058117901155
chr6	14844500	14845500	2.6828033282764925
chr6	14844600	14845600	2.5426423751580343
chr6	14844700	14845700	2.3323122224430097
chr6	14844800	14845800	2.136798242645076
chr6	14844900	14845900	1.341627408999159
chr6	14845000	14846000	2.0804965898640333
chr6	14845100	14846100	2.028792380094389
chr6	14845200	14846200	1.5948088287130024
chr6	14845300	14846300	1.6178112454711941
chr6	14845400	14846400	1.211702298504469
chr6	14845500	14846500	1.0373930873181578
chr6	14845600	14846600	1.5933322473671052
chr6	14845700	14846700	1.2517271957794136
chr6	14845800	14846800	1.4608212576282529
chr6	14845900	14846900	2.207961865189908
chr6	14846000	14847000	2.815244648494624
chr6	14846100	14847100	2.746134194979239
chr6	14846200	14847200	2.744220893769582
chr6	14846300	14847300	2.533364186334768
chr6	14846400	14847400	3.180683264416871
chr6	14846500	14847500	3.25356269655398
chr6	14846600	14847600	2.65864894904566
chr6	14846700	14847700	2.4278155927054765
chr6	14846800	14847800	1.8692317153086235
chr6	14846900	14847900	1.5569092309996038
chr6	14847000	14848000	0.3827171102750788
chr6	14847100	14848100	0.05548552160404837
chr6	14847200	14848200	0.2068223459907734
chr6	14847300	14848300	-0.12108249545045174
chr6	14847400	14848400	-0.13463564344651818
chr6	14847500	14848500	0.07512837540193948
chr6	14847600	14848600	0.16330819839263705
chr6	14847700	14848700	1.1180075429343772
chr6	14847800	14848800	1.4514044656488525
chr6	14847900	14848900	1.3519494679705972
chr6	14848000	14849000	1.4607655053188546
chr6	14848100	14849100	1.8765904437886682
chr6	14848200	14849200	2.1386436532327955
chr6	14848300	14849300	2.8464226958930983
chr6	14848400	14849400	2.337454237610854
chr6	14848500	14849500	1.8505640251949589
chr6	14848600	14849600	2.0155051020692083
chr6	14848700	14849700	1.4816133465473869
chr6	14848800	14849800	1.4806751222916992
chr6	14848900	14849900	1.7085238509023188
chr6	14849000	14850000	1.9691156066681976
chr6	14849100	14850100	1.5220024361289908
chr6	14849200	14850200	1.0992556405341185
chr6	14849300	14850300	1.0311478668569647
chr6	14849400	14850400	1.5709827736161162
chr6	14849500	14850500	1.8864185815876384
chr6	14849600	14850600	1.9548852972230888
chr6	14849700	14850700	2.0375469338372456
chr6	14849800	14850800	2.375828798132813
chr6	14849900	14850900	2.512206824471421
chr6	14850000	14851000	2.8570405208408216
chr6	14850100	14851100	2.3089334270688364
chr6	14850200	14851200	2.6869548973800823
chr6	14850300	14851300	2.828055108793179
chr6	14850400	14851400	2.2203492019168305
chr6	14850500	14851500	1.8694598451498567
chr6	14850600	14851600	1.669047496675087
chr6	14850700	14851700	1.7090622692530912
chr6	14850800	14851800	1.6379243182611969
chr6	14850900	14851900	1.3558782290411542
chr6	14851300	14852300	0.4278894237626885
chr6	14851400	14852400	0.3929368094768168
chr6	14851500	14852500	0.7898360778649399
chr6	14851600	14852600	0.8939266983509349
chr6	14851700	14852700	0.9709077709992738
chr6	14851900	14852900	0.32958610184122983
chr6	14852000	14853000	0.2742055019644611
chr6	14853100	14854100	0.5153874222908289
chr6	14853200	14854200	0.8125042993316349
chr6	14853300	14854300	1.6007383503539003
chr6	14853400	14854400	1.911366460386024
chr6	14853500	14854500	2.67289543409735
chr6	14853600	14854600	2.645973093680273
chr6	14853700	14854700	2.5911964014697
chr6	14853800	14854800	2.6940594038716994
chr6	14853900	14854900	2.2918865659119882
chr6	14854000	14855000	2.5469827567552055
chr6	14854100	14855100	2.4237402172806872
chr6	14854200	14855200	2.189857837981238
chr6	14854300	14855300	1.4386489221505847
chr6	14854400	14855400	1.5766266991383466
chr6	14854500	14855500	1.2797188608336405
chr6	14854600	14855600	1.133013646176982
chr6	14854700	14855700	0.9703196204653858
chr6	14854800	14855800	1.0138611663412769
chr6	14854900	14855900	1.0967777819726914
chr6	14855000	14856000	1.3800395686700886
chr6	14855100	14856100	1.5179244247009391
chr6	14856900	14857900	3.3818359625876706
chr6	14857000	14858000	4.244846834873957
chr6	14857100	14858100	3.6076758553652697
chr6	14857200	14858200	2.9664801247060995
chr6	14857300	14858300	2.023763767294671
chr6	14858700	14859700	1.91868453501704
chr6	14858800	14859800	1.3374863537996766
chr6	14858900	14859900	2.1572751926932803
chr6	14859000	14860000	2.0829772645661393
chr6	14859100	14860100	2.3860659083196176
chr6	14859200	14860200	2.4774128238610933
chr6	14859300	14860300	2.9322972503649773
chr6	14859400	14860400	3.2892292193331656
chr6	14859500	14860500	3.1958605053516065
chr6	14859600	14860600	2.821149935330708
chr6	14859700	14860700	3.1881136393946945
chr6	14859800	14860800	4.035096340186136
chr6	14859900	14860900	3.1672389063616717
chr6	14860000	14861000	3.096310620199155
chr6	14860100	14861100	2.9214333333388818
chr6	14860200	14861200	3.0789379197355355
chr6	14860300	14861300	2.7206514211807664
chr6	14860400	14861400	2.3037611042506785
chr6	14860500	14861500	1.9471900457601696
chr6	14860600	14861600	1.9630688524697364
chr6	14860700	14861700	1.7523416998812096
chr6	14860800	14861800	1.1068663689264178
chr6	14860900	14861900	1.2021197184829409
chr6	14861000	14862000	1.5119599608513994
chr6	14861100	14862100	1.605048153434896
chr6	14861200	14862200	1.1653211035702802
chr6	14861300	14862300	1.542912574847334
chr6	14861400	14862400	1.5160085284447906
chr6	14861500	14862500	1.7246673072784136
chr6	14861600	14862600	1.5491140794322615
chr6	14861700	14862700	1.0900948749049642
chr6	14861800	14862800	1.7070327053916654
chr6	14861900	14862900	1.6682569601851511
chr6	14862000	14863000	1.62857467701112
chr6	14862100	14863100	1.831637982138578
chr6	14862200	14863200	1.4661646050602677
chr6	14862300	14863300	1.3717746426646604
chr6	14862400	14863400	1.3615385677015466
chr6	14862500	14863500	1.3657494457087296
chr6	14862600	14863600	1.4808607932970896
chr6	14862700	14863700	1.8431979090177968
chr6	14862800	14863800	1.4588070937257442
chr6	14862900	14863900	1.45934613021622
chr6	14863000	14864000	1.649296659258091
chr6	14863100	14864100	1.2158313855537073
chr6	14863200	14864200	2.2596992375267657
chr6	14863300	14864300	1.5883427039225548
chr6	14863400	14864400	1.927835916783992
chr6	14863500	14864500	1.6082680570054677
chr6	14863600	14864600	1.6498726730824231
chr6	14863700	14864700	1.7445234369851936
chr6	14863800	14864800	1.7518422323964289
chr6	14863900	14864900	1.8611358542342749
chr6	14864000	14865000	1.7919127201030702
chr6	14864100	14865100	1.8745276114001448
chr6	14864200	14865200	1.4811333286533814
chr6	14864300	14865300	1.6768801003471436
chr6	14864400	14865400	1.6190360102535208
chr6	14864500	14865500	2.2652112258156363
chr6	14864600	14865600	2.305338735165217
chr6	14864700	14865700	2.166045437603891
chr6	14864800	14865800	2.252943240448732
chr6	14864900	14865900	1.8293076768261736
chr6	14865000	14866000	1.2862189032279165
chr6	14865100	14866100	1.3152714080090626
chr6	14865200	14866200	1.3610082498108402
chr6	14865300	14866300	1.5125677059784108
chr6	14865400	14866400	1.4897710758874008
chr6	14865500	14866500	1.185132029779503
chr6	14865600	14866600	0.7996817421036619
chr6	14866900	14867900	1.6917806329626432
chr6	14867000	14868000	1.9069245187557944
chr6	14867100	14868100	2.154241293872028
chr6	14867200	14868200	2.2751943213363504
chr6	14867300	14868300	2.245458728153669
chr6	14867400	14868400	2.0120029263518373
chr6	14867500	14868500	2.057599585639493
chr6	14867600	14868600	1.1768411934846879
chr6	14867700	14868700	0.4270719071487585
chr6	14867800	14868800	0.5067807088803205
chr6	14867900	14868900	0.6789918948886938
chr6	14868000	14869000	0.8388815587858565
chr6	14868100	14869100	1.0008330953596871
chr6	14868200	14869200	1.0770838919977164
chr6	14868300	14869300	1.5488666861819524
chr6	14868400	14869400	1.9513399560870373
chr6	14868500	14869500	1.8884054880514831
chr6	14868600	14869600	1.9370080730888195
chr6	14868700	14869700	2.194295070724564
chr6	14868800	14869800	1.951876971883849
chr6	14868900	14869900	0.9542901999404604
chr6	14869000	14870000	1.4448646179154776
chr6	14869100	14870100	1.1015805099630018
chr6	14869200	14870200	1.5216345462320855
chr6	14869300	14870300	1.3531326333139857
chr6	14869400	14870400	1.0104887921909027
chr6	14869500	14870500	1.2884624032629162
chr6	14869600	14870600	1.699606154367539
chr6	14869700	14870700	1.9914034054583445
chr6	14869800	14870800	2.374136846882508
chr6	14869900	14870900	3.1381172679071714
chr6	14870000	14871000	3.027571319384957
chr6	14870100	14871100	3.2072493136618734
chr6	14870200	14871200	2.8331549826261235
chr6	14870300	14871300	2.60688673429784
chr6	14870400	14871400	2.600858609897724
chr6	14870500	14871500	2.313672226315425
chr6	14870600	14871600	2.3974090499259377
chr6	14870700	14871700	2.487768294587946
chr6	14871700	14872700	1.0802778387868213
chr6	14871800	14872800	1.014226040896794
chr6	14871900	14872900	1.1228479833806122
chr6	14872000	14873000	1.298066433841223
chr6	14872100	14873100	1.1403573955124684
chr6	14872200	14873200	1.1491713903178868
chr6	14872300	14873300	0.9999659283584572
chr6	14872400	14873400	0.969142435237144
chr6	14872500	14873500	1.5387573102112269
chr6	14872600	14873600	2.1238314301910544
chr6	14872700	14873700	2.9014721702226103
chr6	14872800	14873800	3.1577978498500965
chr6	14872900	14873900	3.2792379058147523
chr6	14873000	14874000	3.5717346967812285
chr6	14873300	14874300	3.5165749335341205
chr6	14873400	14874400	3.2155525984299165
chr6	14873500	14874500	2.7099880544380115
chr6	14873600	14874600	3.2042863853833814
chr6	14873700	14874700	3.1720489501502565
chr6	14873800	14874800	3.224208887933397
chr6	14873900	14874900	3.389635526569712
chr6	14874000	14875000	2.668311506073644
chr6	14874100	14875100	2.713176670260244
chr6	14874200	14875200	3.4194153326550576
chr6	14874300	14875300	3.663837462045338
chr6	14874400	14875400	4.287768236153422
chr6	14874500	14875500	3.924274739267193
chr6	14874600	14875600	3.508738960168912
chr6	14874700	14875700	3.5548190978077483
chr6	14874800	14875800	3.4533595737306637
chr6	14874900	14875900	3.267198470983456
chr6	14875000	14876000	3.3993957613857253
chr6	14875100	14876100	3.2913367991803346
chr6	14875200	14876200	2.4611673269102727
chr6	14875300	14876300	2.564424889358786
chr6	14875400	14876400	2.208772880980277
chr6	14875500	14876500	2.0131027641431194
chr6	14875600	14876600	1.4836583255427065
chr6	14875700	14876700	0.9718933753800928
chr6	14875800	14876800	0.9211223095504334
chr6	14875900	14876900	1.010779427989843
chr6	14876000	14877000	1.0836961543125159
chr6	14876100	14877100	0.8315427687617892
chr6	14876200	14877200	1.5220559768387154
chr6	14876300	14877300	1.4760825784742042
chr6	14876400	14877400	1.150560946902385
chr6	14876500	14877500	1.7773986486568265
chr6	14876600	14877600	2.2881247211781064
chr6	14876700	14877700	2.5653037376565813
chr6	14876800	14877800	2.0963016751794723
chr6	14876900	14877900	1.8067471745351003
chr6	14877000	14878000	2.1681113473534586
chr6	14877100	14878100	2.4435034386245293
chr6	14877200	14878200	2.2030847607720916
chr6	14877300	14878300	2.0286632376840066
chr6	14877400	14878400	1.7068098262830445
chr6	14877500	14878500	1.403953720456748
chr6	14877600	14878600	1.4723918677296464
chr6	14877700	14878700	1.98203772055921
chr6	14877800	14878800	2.063466691042809
chr6	14877900	14878900	2.129239985525782
chr6	14878000	14879000	1.6197307492640747
chr6	14878100	14879100	1.1326838181476986
chr6	14878200	14879200	0.9810499015393962
chr6	14878300	14879300	0.8929055616250229
chr6	14878400	14879400	1.5055745782742358
chr6	14878500	14879500	1.5791680490399584
chr6	14879600	14880600	3.6892193606972765
chr6	14879700	14880700	3.286378829925108
chr6	14879800	14880800	3.224288289255476
chr6	14879900	14880900	2.4502129534097072
chr6	14880000	14881000	2.651548271973902
chr6	14880100	14881100	2.139181864979573
chr6	14880200	14881200	1.7073211437553668
chr6	14880300	14881300	1.4990991140270922
chr6	14880400	14881400	0.9003773014019203
chr6	14880500	14881500	1.0569823900968565
chr6	14880600	14881600	0.4044219196071471
chr6	14880700	14881700	0.41995991443076586
chr6	14880800	14881800	0.5394779074157169
chr6	14880900	14881900	0.9131797098236312
chr6	14881000	14882000	0.5261043632889115
chr6	14881100	14882100	1.0541471741379604
chr6	14881200	14882200	0.9254607579827
chr6	14881300	14882300	1.008874075776529
chr6	14881400	14882400	0.6961073355020861
chr6	14881500	14882500	1.4960174009970344
chr6	14881600	14882600	2.5004188341632845
chr6	14881700	14882700	2.5998451214440723
chr6	14881800	14882800	3.0065581102421493
chr6	14881900	14882900	2.923615296652811
chr6	14882000	14883000	3.3090847910693593
chr6	14882100	14883100	3.041327274861476
chr6	14882200	14883200	3.0095670788361626
chr6	14882300	14883300	3.53025779241058
chr6	14882400	14883400	3.8872230078063934
chr6	14882500	14883500	3.3389253916401938
chr6	14882600	14883600	2.7957490977141086
chr6	14882700	14883700	2.700207287731536
chr6	14882800	14883800	2.4389310436272718
chr6	14882900	14883900	2.3147877727241672
chr6	14885500	14886500	2.059766851530956
chr6	14885600	14886600	2.0551336139300584
chr6	14885700	14886700	1.6541131422453983
chr6	14885800	14886800	1.114930907311832
chr6	14885900	14886900	1.1944317013607502
chr6	14886000	14887000	1.1979602017347442
chr6	14886100	14887100	1.1116404473347117
chr6	14886200	14887200	0.780331327389056
chr6	14886300	14887300	0.6602147874943207
chr6	14886400	14887400	0.7839574553930981
chr6	14886500	14887500	1.098895590087448
chr6	14886600	14887600	1.4685291070051798
chr6	14886700	14887700	1.815069452190185
chr6	14886800	14887800	2.3831302328230803
chr6	14886900	14887900	2.05747535492668
chr6	14887000	14888000	1.591099701636725
chr6	14887100	14888100	1.5937073677804188
chr6	14887200	14888200	2.582574046262549
chr6	14887300	14888300	2.4735787741678896
chr6	14887400	14888400	2.729801828088665
chr6	14887500	14888500	2.5468917606715618
chr6	14887600	14888600	2.2534616011320505
chr6	14887700	14888700	1.829390203939316
chr6	14887800	14888800	1.5099347590497103
chr6	14887900	14888900	1.3546523021112236
chr6	14888000	14889000	1.326987693040134
chr6	14888100	14889100	1.7020784874645227
chr6	14888200	14889200	1.3949796053161991
chr6	14888300	14889300	2.0005247538859936
chr6	14888400	14889400	1.6465590463745363
chr6	14888500	14889500	2.064710806811683
chr6	14888600	14889600	1.3562722853552789
chr6	14888700	14889700	1.236427675859987
chr6	14888800	14889800	1.7108210606516392
chr6	14888900	14889900	1.9743066669527856
chr6	14889000	14890000	2.015954929890981
chr6	14889100	14890100	1.526860756051797
chr6	14889200	14890200	1.2651430782358912
chr6	14889300	14890300	0.8078302559157013
chr6	14889400	14890400	1.5967014305487823
chr6	14889500	14890500	1.5165679089848327
chr6	14889600	14890600	1.5779972282192078
chr6	14889700	14890700	1.81621341391388
chr6	14889800	14890800	1.2838112844058345
chr6	14889900	14890900	1.5648177141421116
chr6	14890000	14891000	2.2839907780775484
chr6	14890100	14891100	2.027424260786365
chr6	14890200	14891200	1.884563898254507
chr6	14890300	14891300	1.7339033913301911
chr6	14890400	14891400	1.1933913923975987
chr6	14890500	14891500	1.7275508131600272
chr6	14890600	14891600	2.2517058081099672
chr6	14890700	14891700	1.90419930278846
chr6	14890800	14891800	2.075996368124092
chr6	14890900	14891900	1.5289716690677295
chr6	14891000	14892000	0.7661956642633104
chr6	14891100	14892100	0.7489476274116322
chr6	14891200	14892200	1.025943031962951
chr6	14891300	14892300	1.7388631666374064
chr6	14891400	14892400	1.7271250321183538
chr6	14891500	14892500	0.901212416586574
chr6	14891600	14892600	0.9955495895301468
chr6	14891700	14892700	0.9789418630461446
chr6	14891800	14892800	1.0704548177340727
chr6	14891900	14892900	1.6981641164179728
chr6	14892000	14893000	2.4001128256138067
chr6	14892100	14893100	2.050835864058267
chr6	14892200	14893200	2.0618253650615106
chr6	14892300	14893300	1.7150073858302113
chr6	14892400	14893400	1.9286784337334368
chr6	14892500	14893500	2.221689956678547
chr6	14892600	14893600	2.7785541271449543
chr6	14892700	14893700	2.8226175441434336
chr6	14892800	14893800	2.676156787790227
chr6	14892900	14893900	1.9971385367972108
chr6	14893000	14894000	1.4218583668100593
chr6	14893100	14894100	1.6989756129945173
chr6	14893200	14894200	1.7690099561272072
chr6	14893300	14894300	1.1491234056873088
chr6	14893400	14894400	0.8396830999669235
chr6	14893500	14894500	0.5269069361314158
chr6	14893600	14894600	0.1660415767401048
chr6	14893700	14894700	0.7462697637940154
chr6	14893800	14894800	0.9164768664762862
chr6	14894000	14895000	1.1932972267255975
chr6	14894100	14895100	1.1730813698685396
chr6	14894200	14895200	1.2498042530494513
chr6	14894700	14895700	1.2785038687480401
chr6	14894900	14895900	0.1851280771906617
chr6	14895000	14896000	0.23416120263696913
chr6	14895100	14896100	0.8632799571038011
chr6	14895200	14896200	0.5979202276405935
chr6	14895300	14896300	0.9852426181384084
chr6	14895400	14896400	1.2618934322477868
chr6	14895500	14896500	1.3741035908688823
chr6	14895600	14896600	0.9203027266165036
chr6	14896700	14897700	2.8615572548668733
chr6	14896800	14897800	2.8475555172311844
chr6	14896900	14897900	2.541220370867109
chr6	14897000	14898000	2.620901722823504
chr6	14897100	14898100	2.600873265898328
chr6	14897200	14898200	3.1970157209516024
chr6	14897300	14898300	3.5249479959302907
chr6	14897400	14898400	3.130443708650523
chr6	14897500	14898500	3.0295825765036195
chr6	14897600	14898600	2.7195122674288754
chr6	14897700	14898700	2.0769854933132508
chr6	14897800	14898800	1.9083283304197731
chr6	14897900	14898900	2.0110640604114542
chr6	14898000	14899000	1.5032729461305947
chr6	14898100	14899100	1.157994651730528
chr6	14898200	14899200	0.5721500370150076
chr6	14898300	14899300	0.3378933310823218
chr6	14898400	14899400	0.5598965761229082
chr6	14898500	14899500	-0.048043410346146107
chr6	14898600	14899600	-0.21378029908140608
chr6	14899600	14900600	0.23116571378765746
chr6	14899800	14900800	-0.016223109313030986
chr6	14899900	14900900	0.0876183591386716
chr6	14900000	14901000	0.6192529810114192
chr6	14900200	14901200	1.6581687126083362
chr6	14900300	14901300	2.4720119184631675
chr6	14900400	14901400	2.8076504920015957
chr6	14900500	14901500	2.0859684482919656
chr6	14900600	14901600	1.979402366284157
chr6	14900700	14901700	2.194710882046344
chr6	14900900	14901900	1.868300957122996
chr6	14901000	14902000	1.398985066908918
chr6	14901100	14902100	0.4283311108895106
chr6	14901200	14902200	0.6595365923893258
chr6	14901300	14902300	0.8356056817586004
chr6	14901400	14902400	0.5151306567061429
chr6	14901500	14902500	1.2469656345936395
chr6	14901600	14902600	1.4486923040888675
chr6	14901700	14902700	0.9203289397785459
chr6	14901800	14902800	0.94146064489814
chr6	14901900	14902900	1.7264777980829364
chr6	14903800	14904800	2.58197792561783
chr6	14903900	14904900	3.390001758774138
chr6	14904000	14905000	3.252067513685107
chr6	14904100	14905100	2.9945785669129275
chr6	14904200	14905200	2.8035362150624232
chr6	14904300	14905300	3.0327695645696657
chr6	14904400	14905400	3.5686838977656663
chr6	14904500	14905500	3.268498238221775
chr6	14904600	14905600	3.5882126291141216
chr6	14904700	14905700	3.2787750262113766
chr6	14904800	14905800	2.7128473432074416
chr6	14904900	14905900	1.7969020714507014
chr6	14905000	14906000	2.3567244609757267
chr6	14905100	14906100	2.5889836515168168
chr6	14905200	14906200	2.9680366082540104
chr6	14905300	14906300	3.3878306013222463
chr6	14905400	14906400	2.9012647344513014
chr6	14905500	14906500	2.7283789861197154
chr6	14905600	14906600	2.426264588002232
chr6	14905700	14906700	1.6283669463592767
chr6	14905800	14906800	1.2837262174766262
chr6	14905900	14906900	0.972762592080412
chr6	14906000	14907000	0.5757549014160469
chr6	14906100	14907100	0.3777978403401091
chr6	14906200	14907200	0.2384295160470493
chr6	14906300	14907300	-0.5895527234198672
chr6	14906400	14907400	-0.5249539102932332
chr6	14908200	14909200	2.5877204502340474
chr6	14908300	14909300	2.5974859334139646
chr6	14908900	14909900	1.8325884763189009
chr6	14909000	14910000	1.7939700915232382
chr6	14909100	14910100	1.1242211997978828
chr6	14909200	14910200	1.3039065857987906
chr6	14909300	14910300	1.5091579415221672
chr6	14909400	14910400	1.9482606742401696
chr6	14909500	14910500	2.172638026929391
chr6	14909600	14910600	2.7038562297449094
chr6	14909700	14910700	3.0424590612258906
chr6	14909800	14910800	3.3312804014782835
chr6	14909900	14910900	2.392153524092502
chr6	14910000	14911000	2.9141845338516843
chr6	14910100	14911100	3.174014132436759
chr6	14910200	14911200	3.4200645015326097
chr6	14910300	14911300	3.721121113666242
chr6	14910400	14911400	3.235671062423407
chr6	14910500	14911500	3.3955383116577336
chr6	14910600	14911600	3.239957231240991
chr6	14910700	14911700	3.1467988713923805
chr6	14910800	14911800	3.5047804721940685
chr6	14910900	14911900	4.141609263080836
chr6	14911000	14912000	4.171227462898614
chr6	14911100	14912100	4.472845717789286
chr6	14911200	14912200	4.195313825122606
chr6	14911300	14912300	3.896209619674857
chr6	14911400	14912400	4.044790024836273
chr6	14911500	14912500	4.292231566181166
chr6	14911600	14912600	4.246809662796314
chr6	14911700	14912700	4.079073006511463
chr6	14911800	14912800	3.7273929411571394
chr6	14911900	14912900	3.1854060527295363
chr6	14912600	14913600	-0.6233477843042111
chr6	14912700	14913700	-0.6096438176092843
chr6	14912800	14913800	-0.2332519590613373
chr6	14912900	14913900	-0.2378162532590052
chr6	14913000	14914000	-0.15464438756882454
chr6	14913100	14914100	-0.2695186767011825
chr6	14913200	14914200	-0.2277596854166168
chr6	14913300	14914300	0.007520847521355384
chr6	14913400	14914400	1.294719482177788
chr6	14914200	14915200	-0.34327830852865976
chr6	14914300	14915300	-0.2389478445714897
chr6	14915300	14916300	1.8220229185218264
chr6	14915400	14916400	2.514146695670122
chr6	14915500	14916500	2.4353779531980795
chr6	14915600	14916600	2.3911929785528803
chr6	14915700	14916700	2.3977595126303983
chr6	14915800	14916800	2.110662133045195
chr6	14915900	14916900	2.224588655769229
chr6	14916000	14917000	2.1831411378231107
chr6	14916100	14917100	1.9339750334095616
chr6	14916200	14917200	2.1274168945829297
chr6	14916300	14917300	2.465679580317656
chr6	14916400	14917400	1.6435170310552154
chr6	14916500	14917500	1.2187273841658663
chr6	14916600	14917600	1.50461122434215
chr6	14916700	14917700	1.5871100648677143
chr6	14916800	14917800	2.7779766924005664
chr6	14916900	14917900	2.5181994191832002
chr6	14917000	14918000	2.50846825833986
chr6	14917100	14918100	2.5167383313934235
chr6	14917200	14918200	2.1705676462556487
chr6	14917300	14918300	2.033623139046511
chr6	14918600	14919600	3.197928632319913
chr6	14918700	14919700	3.6358512027224776
chr6	14918800	14919800	3.552108845683183
chr6	14918900	14919900	3.5468887264948883
chr6	14919000	14920000	3.542192070544133
chr6	14919100	14920100	3.5718838924077336
chr6	14920200	14921200	2.304499006658184
chr6	14920300	14921300	2.3961406520119204
chr6	14920400	14921400	2.317448609801914
chr6	14920500	14921500	2.2810775946598847
chr6	14920600	14921600	2.3476574915487824
chr6	14920700	14921700	2.2850413714440583
chr6	14920800	14921800	2.379242042954165
chr6	14920900	14921900	2.7781516620615974
chr6	14921000	14922000	2.692291264736379
chr6	14921100	14922100	2.7452957872053387
chr6	14921200	14922200	2.944025570436122
chr6	14921300	14922300	3.192906062936666
chr6	14921400	14922400	3.3640343402778883
chr6	14921500	14922500	3.596703883882153
chr6	14921600	14922600	3.482958717435326
chr6	14921700	14922700	3.10220259213925
chr6	14921800	14922800	2.9044107406301625
chr6	14921900	14922900	2.8884790654468637
chr6	14922000	14923000	2.850761113434157
chr6	14922100	14923100	2.7302821202728285
chr6	14922200	14923200	1.8849452114550769
chr6	14922900	14923900	-0.1477345104807096
chr6	14923000	14924000	0.23801565862059457
chr6	14923100	14924100	-0.15065214693449308
chr6	14923200	14924200	-0.09626980494471478
chr6	14923300	14924300	0.3335203505104684
chr6	14923400	14924400	0.8691386337666479
chr6	14923500	14924500	0.5994003109660083
chr6	14923600	14924600	1.2815078142039802
chr6	14923700	14924700	1.3234325958083863
chr6	14923800	14924800	2.0924612294196567
chr6	14923900	14924900	2.5746466425711643
chr6	14924000	14925000	2.6049292031174893
chr6	14924100	14925100	3.289682842920669
chr6	14924200	14925200	3.6915037322013364
chr6	14924300	14925300	3.5054521843376505
chr6	14924400	14925400	3.4961676345732005
chr6	14924500	14925500	3.459052754604792
chr6	14924600	14925600	3.0285557687945466
chr6	14924700	14925700	1.8245195810916115
chr6	14924800	14925800	1.4905687832541312
chr6	14924900	14925900	1.7518370505583234
chr6	14925000	14926000	1.698167570854168
chr6	14925100	14926100	1.3753136222970843
chr6	14925200	14926200	0.9488014570013862
chr6	14925300	14926300	0.7992917682486751
chr6	14925400	14926400	0.5972941385586934
chr6	14925500	14926500	1.8520630927642967
chr6	14925600	14926600	2.1133538863112014
chr6	14925700	14926700	3.0107143788510857
chr6	14925800	14926800	3.359139938952397
chr6	14925900	14926900	2.825158352194602
chr6	14926000	14927000	2.753130221153689
chr6	14926100	14927100	2.5967268932528045
chr6	14926200	14927200	2.6167265656007594
chr6	14928000	14929000	1.3845133960307774
chr6	14928100	14929100	1.9447813314400528
chr6	14928200	14929200	2.375664408063474
chr6	14928300	14929300	2.401180483994856
chr6	14928400	14929400	1.579503990260259
chr6	14928500	14929500	1.4732854041904182
chr6	14928600	14929600	0.6894605280055526
chr6	14928700	14929700	0.8111919953578044
chr6	14928800	14929800	1.302346927622347
chr6	14928900	14929900	2.091222907218269
chr6	14929000	14930000	2.024825624297924
chr6	14929100	14930100	0.7750401226369622
chr6	14929200	14930200	0.33396498211165704
chr6	14929300	14930300	0.1389932721259935
chr6	14929400	14930400	1.1622181172431043
chr6	14929500	14930500	1.6363238943511071
chr6	14929600	14930600	2.3684870721140694
chr6	14929700	14930700	2.6521380459150365
chr6	14929800	14930800	2.711950012861628
chr6	14929900	14930900	2.3029797056395007
chr6	14930000	14931000	1.9487268783182052
chr6	14930100	14931100	2.984748677142969
chr6	14930200	14931200	2.6375619957076064
chr6	14930300	14931300	3.1600030865579365
chr6	14930400	14931400	2.611889246583668
chr6	14930500	14931500	2.1218843655922264
chr6	14930600	14931600	2.2175897433436704
chr6	14930700	14931700	1.4691748341526003
chr6	14930800	14931800	1.285194807780546
chr6	14930900	14931900	1.2291449560522032
chr6	14931000	14932000	1.2463709042062572
chr6	14931100	14932100	0.9543237212349602
chr6	14931200	14932200	0.8648661487996911
chr6	14932000	14933000	-0.030819110500705675
chr6	14932100	14933100	0.07317235707909082
chr6	14932200	14933200	0.14799107737676595
chr6	14932300	14933300	-0.23388153457610425
chr6	14932400	14933400	0.4214021181022343
chr6	14932500	14933500	0.7195793893199101
chr6	14932600	14933600	0.9333715216356476
chr6	14932700	14933700	0.5558988908667373
chr6	14932800	14933800	0.6655712075177727
chr6	14932900	14933900	1.750275494946992
chr6	14933000	14934000	2.006260598380265
chr6	14933100	14934100	2.007167013192207
chr6	14933200	14934200	2.114076443058607
chr6	14933300	14934300	2.59215910846826
chr6	14933400	14934400	2.0835946091379247
chr6	14933500	14934500	1.8656066477524145
chr6	14933600	14934600	1.9809297218531288
chr6	14933700	14934700	2.609321026511307
chr6	14933800	14934800	2.546140626653961
chr6	14933900	14934900	1.57279604291627
chr6	14934000	14935000	1.5079227778007824
chr6	14934100	14935100	1.7267363127521964
chr6	14934200	14935200	1.7609803312982557
chr6	14934300	14935300	1.948140654391515
chr6	14934400	14935400	2.080652949488284
chr6	14934500	14935500	2.2582263169911703
chr6	14934600	14935600	2.3295121439127064
chr6	14934700	14935700	1.8420350654111208
chr6	14934800	14935800	2.1304297413361013
chr6	14935900	14936900	1.4477398117422502
chr6	14936000	14937000	1.8191342726839472
chr6	14936100	14937100	1.3321844433969274
chr6	14936200	14937200	1.224338308547229
chr6	14936300	14937300	0.3890940912438525
chr6	14936400	14937400	0.0004778117245793417
chr6	14936500	14937500	0.5320268049297499
chr6	14938300	14939300	-1.7969963727905107
chr6	14938400	14939400	-1.5974216549597329
chr6	14938500	14939500	-1.360611480823825
chr6	14938600	14939600	-0.2808834690660567
chr6	14938800	14939800	0.5230067686050496
chr6	14938900	14939900	0.3403220207817532
chr6	14939000	14940000	0.2865245997460912
chr6	14939100	14940100	0.5353151609660504
chr6	14939200	14940200	0.44930464083643024
chr6	14939600	14940600	0.06656270403243142
chr6	14939700	14940700	-0.7351121835477926
chr6	14939800	14940800	-0.22572462378569505
chr6	14939900	14940900	0.1751631901987725
chr6	14940000	14941000	0.33292249890413506
chr6	14940100	14941100	-0.2952903347068781
chr6	14940200	14941200	0.7335601592223784
chr6	14940300	14941300	0.6743807348786613
chr6	14940400	14941400	0.7263894259655185
chr6	14940500	14941500	0.7059116286562868
chr6	14940600	14941600	1.0530097568095096
chr6	14940900	14941900	2.0771747507528597
chr6	14941000	14942000	2.1463757051376082
chr6	14941100	14942100	2.0074186402532064
chr6	14941200	14942200	1.410714200838615
chr6	14941300	14942300	1.5475907122216974
chr6	14941400	14942400	0.9248310009719524
chr6	14941500	14942500	1.3200622368837889
chr6	14941600	14942600	1.1954880329587103
chr6	14941700	14942700	0.17374962002819133
chr6	14941800	14942800	-0.21309728533175665
chr6	14941900	14942900	-0.14226993866933246
chr6	14942000	14943000	0.2032675073678386
chr6	14942100	14943100	0.3577362208718909
chr6	14942200	14943200	0.7999499481621671
chr6	14942300	14943300	0.8290265014080306
chr6	14942400	14943400	0.9922684156897076
chr6	14942500	14943500	0.3972155432676399
chr6	14942600	14943600	0.2698925439855828
chr6	14942700	14943700	1.1600048263725056
chr6	14942800	14943800	1.1766810068604332
chr6	14942900	14943900	0.8031388034860948
chr6	14943000	14944000	0.2239487252252055
chr6	14944100	14945100	-0.10884324217059924
chr6	14944200	14945200	0.3728406440615301
chr6	14944300	14945300	0.6612089238053607
chr6	14944400	14945400	0.6381802406230906
chr6	14944500	14945500	0.7949392075303364
chr6	14944600	14945600	1.1425927669931286
chr6	14945500	14946500	1.7601368813651932
chr6	14945600	14946600	2.070310710089929
chr6	14945700	14946700	1.7128881384976768
chr6	14945800	14946800	1.367485750083974
chr6	14945900	14946900	0.8658160878893251
chr6	14946000	14947000	0.8211645737284833
chr6	14946100	14947100	0.5286117635792891
chr6	14946200	14947200	0.6004395839293103
chr6	14948000	14949000	2.5446500053466496
chr6	14948100	14949100	2.552560665154436
chr6	14948200	14949200	2.392967984723195
chr6	14948300	14949300	2.7585067857943018
chr6	14948400	14949400	2.4488828610066924
chr6	14948500	14949500	1.862457094589728
chr6	14948600	14949600	1.7662579749562308
chr6	14948700	14949700	1.1196004098149894
chr6	14948800	14949800	0.8554796214745658
chr6	14948900	14949900	0.5429057815860278
chr6	14949000	14950000	0.8630392469745787
chr6	14949100	14950100	0.7802833729730236
chr6	14949200	14950200	1.2144951870680591
chr6	14949300	14950300	0.6624212855864572
chr6	14949400	14950400	0.5191656955503753
chr6	14949500	14950500	0.4955798605423786
chr6	14949600	14950600	0.5275732437998538
chr6	14949700	14950700	1.0921297406528492
chr6	14949800	14950800	1.698491554518781
chr6	14949900	14950900	2.4556277381173377
chr6	14950000	14951000	2.440573929188569
chr6	14950100	14951100	2.551969951160293
chr6	14950200	14951200	1.9153794158413069
chr6	14950300	14951300	1.988165472819316
chr6	14950400	14951400	2.0769468732656087
chr6	14950500	14951500	1.6031012635875033
chr6	14950600	14951600	1.656401187940094
chr6	14950700	14951700	1.2118663546976869
chr6	14950800	14951800	0.5161195658190743
chr6	14950900	14951900	0.010874734053940712
chr6	14951000	14952000	0.23946746990421003
chr6	14951100	14952100	0.3192001055917332
chr6	14951200	14952200	0.8651505587868882
chr6	14951300	14952300	1.1344719510719452
chr6	14951500	14952500	1.6205841949487183
chr6	14951600	14952600	1.1199687910877327
chr6	14951700	14952700	1.369336153722838
chr6	14951800	14952800	2.07053512647115
chr6	14951900	14952900	1.6853873012735878
chr6	14952000	14953000	1.0974677876440542
chr6	14952100	14953100	1.2312124020515254
chr6	14952200	14953200	0.7465652373839785
chr6	14952300	14953300	0.6282141198834139
chr6	14952400	14953400	0.8401607641010961
chr6	14952500	14953500	1.203785729625834
chr6	14952600	14953600	2.04383253120954
chr6	14952700	14953700	1.2117539427308774
chr6	14952800	14953800	0.08758382788991471
chr6	14952900	14953900	0.10157464040943266
chr6	14953000	14954000	1.1728090536866886
chr6	14953100	14954100	1.1603036782619065
chr6	14953200	14954200	1.6245784710824758
chr6	14953300	14954300	1.5714391512524302
chr6	14953400	14954400	1.8760035322162545
chr6	14953500	14954500	2.1178354011248137
chr6	14953600	14954600	1.913498097044955
chr6	14953700	14954700	2.571125262136638
chr6	14953800	14954800	2.4251599799056143
chr6	14953900	14954900	2.523789316210185
chr6	14954000	14955000	2.237841906156953
chr6	14954100	14955100	2.2364280108160703
chr6	14954200	14955200	2.1725344649049108
chr6	14954300	14955300	1.9693777229166256
chr6	14954400	14955400	1.5315241760833418
chr6	14954500	14955500	1.1982429558828327
chr6	14954600	14955600	1.0259120617046655
chr6	14954700	14955700	0.1288065524153234
chr6	14954800	14955800	0.3338245780730095
chr6	14955800	14956800	1.0603196435426774
chr6	14955900	14956900	1.3280697456619175
chr6	14956000	14957000	1.5251868980739045
chr6	14956100	14957100	1.3466448406821097
chr6	14956200	14957200	0.6305618099917566
chr6	14956300	14957300	0.4204269672306583
chr6	14956400	14957400	0.3656416047266137
chr6	14956500	14957500	0.3802695561312279
chr6	14956600	14957600	0.3079211842211497
chr6	14956700	14957700	-0.02859448263430884
chr6	14957100	14958100	-0.5065329314420304
chr6	14958500	14959500	1.7528546599388792
chr6	14958600	14959600	2.221761481278324
chr6	14958700	14959700	1.8649909350222609
chr6	14958800	14959800	1.392053028662653
chr6	14958900	14959900	1.1178417269979848
chr6	14959000	14960000	1.2060146420780826
chr6	14960600	14961600	2.802244820091486
chr6	14960700	14961700	2.7412932188340164
chr6	14960800	14961800	2.8500980223716827
chr6	14960900	14961900	2.173876062657792
chr6	14961000	14962000	1.8505981186182612
chr6	14961100	14962100	1.1397000759318157
chr6	14961200	14962200	1.2367547056904336
chr6	14961300	14962300	1.3793016562917493
chr6	14961400	14962400	1.7296208641309123
chr6	14961500	14962500	1.4345008169267943
chr6	14961600	14962600	0.9970034091916241
chr6	14961700	14962700	0.07637301429177294
chr6	14961800	14962800	0.44628498056722776
chr6	14961900	14962900	0.479603492038309
chr6	14962000	14963000	0.5533041998017701
chr6	14962100	14963100	0.9790185307933652
chr6	14962200	14963200	0.8155634581181582
chr6	14962300	14963300	0.3899567794503255
chr6	14962400	14963400	-0.3445142597332357
chr6	14962500	14963500	-0.19994613994882585
chr6	14962600	14963600	0.08508445497799348
chr6	14964500	14965500	1.6322193151219682
chr6	14964600	14965600	1.8031049591328308
chr6	14964700	14965700	2.2060389955159017
chr6	14964800	14965800	2.356402534915448
chr6	14964900	14965900	2.66892863556354
chr6	14965000	14966000	3.4087523436847236
chr6	14965100	14966100	4.268689970701827
chr6	14965200	14966200	4.193563294410922
chr6	14965300	14966300	4.053141497018428
chr6	14965400	14966400	4.0485742391598825
chr6	14965500	14966500	4.533975264746903
chr6	14965600	14966600	4.265990761206456
chr6	14965700	14966700	3.4557812622040704
chr6	14965800	14966800	2.7844869746185394
chr6	14965900	14966900	2.7512149373724624
chr6	14966000	14967000	2.8585531043753116
chr6	14966100	14967100	2.2554464618453505
chr6	14966200	14967200	1.966338552266635
chr6	14966300	14967300	1.1178707521457052
chr6	14966400	14967400	1.1565744260015844
chr6	14966500	14967500	0.3893951667058439
chr6	14966600	14967600	-0.17139390205106464
chr6	14966700	14967700	-0.0980407022310744
chr6	14966800	14967800	0.3731815398532569
chr6	14966900	14967900	0.6814796935852483
chr6	14967000	14968000	0.42943470649051346
chr6	14967100	14968100	0.15578917189873176
chr6	14967200	14968200	0.5377086727585341
chr6	14967300	14968300	0.9237393359605665
chr6	14967400	14968400	1.3662279538756898
chr6	14967500	14968500	1.4608796634151555
chr6	14967600	14968600	1.849877556105252
chr6	14967700	14968700	1.4126319520617372
chr6	14967800	14968800	0.9142840050781964
chr6	14967900	14968900	0.7979449373717173
chr6	14968000	14969000	0.6844059744237473
chr6	14969100	14970100	-1.1304165099648082
chr6	14969200	14970200	-0.5813941366488191
chr6	14969300	14970300	-0.3090698251991297
chr6	14969400	14970400	-0.12549159669257612
chr6	14969500	14970500	-0.16322743206589282
chr6	14969600	14970600	1.0339822055202812
chr6	14969700	14970700	1.4190675347612198
chr6	14969800	14970800	1.4195135408906814
chr6	14969900	14970900	1.8197423640750496
chr6	14970000	14971000	1.4252545634510332
chr6	14970100	14971100	2.0589192025812766
chr6	14970200	14971200	1.9443445424075647
chr6	14970300	14971300	2.106448761655284
chr6	14970400	14971400	2.2831075663951617
chr6	14970500	14971500	2.5057273325886977
chr6	14970600	14971600	2.151466293384169
chr6	14970700	14971700	1.9613636780474617
chr6	14972500	14973500	0.009755344953821216
chr6	14972600	14973600	0.3228635581955899
chr6	14972700	14973700	0.33480649727536904
chr6	14972800	14973800	0.35443707870668706
chr6	14972900	14973900	0.8373172934260187
chr6	14973000	14974000	0.32067990473952007
chr6	14973100	14974100	0.6396960826480437
chr6	14973200	14974200	0.30939609499239595
chr6	14973300	14974300	0.5933210393813756
chr6	14973400	14974400	1.6673844098493735
chr6	14973500	14974500	2.082653497181873
chr6	14973600	14974600	1.6134067963865992
chr6	14973700	14974700	1.0539453209335523
chr6	14973800	14974800	0.4604690021247181
chr6	14973900	14974900	0.4742347592328352
chr6	14974000	14975000	0.13392820228268887
chr6	14974100	14975100	-0.017874638278428796
chr6	14975200	14976200	0.8132257364986191
chr6	14975300	14976300	0.5681987412576693
chr6	14975400	14976400	0.3653858680242064
chr6	14975500	14976500	0.7225041334446484
chr6	14975600	14976600	0.8484127560849164
chr6	14975700	14976700	1.2258483717147144
chr6	14975800	14976800	0.7804245499846277
chr6	14975900	14976900	1.1752745274143277
chr6	14976000	14977000	1.0093095030660368
chr6	14976100	14977100	1.4103714857472611
chr6	14976200	14977200	1.0394240866560518
chr6	14976300	14977300	1.3021249126317256
chr6	14976400	14977400	1.534507162884496
chr6	14976500	14977500	1.6375304466599283
chr6	14976600	14977600	1.591227274077416
chr6	14976700	14977700	2.0221870350755675
chr6	14976800	14977800	1.967285026142896
chr6	14976900	14977900	1.685749290657354
chr6	14977900	14978900	1.482000994470822
chr6	14978000	14979000	1.0132404644892652
chr6	14978100	14979100	1.1928335301401352
chr6	14978200	14979200	0.7900295166861924
chr6	14978300	14979300	0.4465851761234492
chr6	14978400	14979400	0.19464712782343926
chr6	14978500	14979500	0.2561675879873776
chr6	14978600	14979600	0.3159300531691521
chr6	14978700	14979700	0.3816682362577076
chr6	14978800	14979800	0.2867901578072081
chr6	14978900	14979900	0.3402980185929866
chr6	14979000	14980000	1.7558277110113127
chr6	14979100	14980100	1.9072011131842763
chr6	14981300	14982300	2.2186724409827367
chr6	14981400	14982400	2.1708497998202634
chr6	14981500	14982500	2.83463486595774
chr6	14981600	14982600	3.0480233557483465
chr6	14981700	14982700	1.9559580729830024
chr6	14981800	14982800	1.0987009201258249
chr6	14981900	14982900	0.5982443110830225
chr6	14982000	14983000	1.3447597008592198
chr6	14982100	14983100	1.3696335233733914
chr6	14982200	14983200	1.7943620151126392
chr6	14982300	14983300	1.502681775173485
chr6	14982400	14983400	1.506650070275837
chr6	14982500	14983500	1.2811420859513185
chr6	14983600	14984600	3.1202984393262883
chr6	14983700	14984700	3.2771987096905546
chr6	14983800	14984800	3.2024913992632884
chr6	14983900	14984900	3.8740339981724783
chr6	14984000	14985000	3.573495755635855
chr6	14984100	14985100	3.8772535745860233
chr6	14984200	14985200	3.7484583139066916
chr6	14984300	14985300	4.108468336538519
chr6	14984400	14985400	3.767807941990015
chr6	14984500	14985500	3.4498730057055145
chr6	14984600	14985600	2.5772977548661724
chr6	14984700	14985700	2.0485378394223805
chr6	14984800	14985800	1.6546551493458137
chr6	14984900	14985900	1.6709457222315562
chr6	14985000	14986000	1.622980090977746
chr6	14985100	14986100	1.2244218954767412
chr6	14985200	14986200	1.3923217814863866
chr6	14985300	14986300	1.4786372243065589
chr6	14985400	14986400	1.210316552644226
chr6	14985500	14986500	0.7468559468786107
chr6	14985600	14986600	0.7700114859613857
chr6	14985700	14986700	1.3598572163578073
chr6	14985800	14986800	2.23649488591626
chr6	14985900	14986900	1.96042866028536
chr6	14986000	14987000	2.126013390888607
chr6	14986100	14987100	1.6452259556644708
chr6	14986200	14987200	1.3171900155674907
chr6	14986300	14987300	1.2930257671489669
chr6	14986400	14987400	1.5510628578866723
chr6	14986500	14987500	2.1235771093625564
chr6	14986600	14987600	2.246523411341724
chr6	14986700	14987700	2.356897728126504
chr6	14986800	14987800	2.3597324696809827
chr6	14986900	14987900	1.898535963929204
chr6	14987000	14988000	2.135317051649756
chr6	14987100	14988100	3.0216188167099025
chr6	14987200	14988200	3.4059593533606933
chr6	14987300	14988300	4.01287955929037
chr6	14987400	14988400	3.7826001991628218
chr6	14987500	14988500	3.332268507514183
chr6	14987600	14988600	3.6960127405758594
chr6	14987700	14988700	2.9276898436613865
chr6	14987800	14988800	3.1954112833599018
chr6	14987900	14988900	3.1653605164704604
chr6	14988000	14989000	2.908057577372043
chr6	14988100	14989100	2.6286449097241418
chr6	14988200	14989200	2.9910078963523272
chr6	14988300	14989300	2.5475223989987783
chr6	14988400	14989400	2.8447551387183183
chr6	14988500	14989500	2.911851668683963
chr6	14988600	14989600	3.3594379083850203
chr6	14988700	14989700	3.01757548695229
chr6	14988800	14989800	2.4209874712262383
chr6	14988900	14989900	2.6894247768164417
chr6	14991000	14992000	1.2316946403470894
chr6	14991100	14992100	1.317439947216616
chr6	14991200	14992200	1.2062455515033383
chr6	14991300	14992300	1.2217190742253294
chr6	14991400	14992400	1.4089029175436776
chr6	14991500	14992500	1.713864428035579
chr6	14991600	14992600	1.3585746662831202
chr6	14991700	14992700	1.5134422660794264
chr6	14991800	14992800	1.7359929267608627
chr6	14991900	14992900	1.8452339737112229
chr6	14992000	14993000	1.2883145589325482
chr6	14992100	14993100	1.2682568401931549
chr6	14992200	14993200	1.6993374931838403
chr6	14992300	14993300	1.9379793019696632
chr6	14992400	14993400	1.6106106034799277
chr6	14992500	14993500	1.519997478666273
chr6	14992600	14993600	1.8392423338581043
chr6	14992700	14993700	1.334181915096209
chr6	14992800	14993800	1.1818394789826625
chr6	14992900	14993900	1.3797246601349775
chr6	14993000	14994000	1.760207142098613
chr6	14993100	14994100	1.6770759474092
chr6	14994100	14995100	2.001532472041021
chr6	14994200	14995200	2.183193604098744
chr6	14994300	14995300	2.200132329943368
chr6	14994400	14995400	2.3740288801274696
chr6	14994500	14995500	1.932331874614174
chr6	14994600	14995600	1.7818939189890397
chr6	14994700	14995700	1.7305487379311164
chr6	14994800	14995800	1.7728108017070041
chr6	14994900	14995900	2.1741225715841583
chr6	14995000	14996000	2.3871511710657183
chr6	14995100	14996100	1.8374122549198968
chr6	14995200	14996200	1.0003701479132574
chr6	14995300	14996300	1.322480475164634
chr6	14995400	14996400	1.0963764328215784
chr6	14995500	14996500	1.0927201267901965
chr6	14995600	14996600	1.1316506834093722
chr6	14995700	14996700	0.968570275918786
chr6	14995800	14996800	0.9785680858410448
chr6	14995900	14996900	0.6463280770255886
chr6	14996000	14997000	0.19571146475210788
chr6	14996100	14997100	-0.007053753123848113
chr6	14996200	14997200	0.049951349647405996
chr6	14996300	14997300	-0.1020784704175301
chr6	14996400	14997400	-0.06287133082623272
chr6	14996500	14997500	-0.022061391341744063
chr6	14996600	14997600	-0.18847796266734787
chr6	14996700	14997700	0.030267934842179607
chr6	14996800	14997800	-0.3257850933408548
chr6	14996900	14997900	-0.3978960942094969
chr6	14997000	14998000	-0.14823253856247892
chr6	14997100	14998100	0.2444174175246411
chr6	14998500	14999500	-0.3056616242513821
chr6	14998600	14999600	-0.2222669885791802
chr6	14998700	14999700	0.3624553452970102
chr6	14998800	14999800	0.367531668600963
chr6	14998900	14999900	0.2236030264547741
chr6	14999000	15000000	1.2698096664045941
chr6	14999100	15000100	1.532498802456885
chr6	15000200	15001200	1.2472174805037632
chr6	15000300	15001300	0.6454856967898014
chr6	15000400	15001400	0.550246693572186
chr6	15000500	15001500	0.3022611390866822
chr6	15000600	15001600	0.08225206195773263
chr6	15000700	15001700	0.2272676299468564
chr6	15000800	15001800	0.07844957444514154
chr6	15001500	15002500	-1.0261277287934758
chr6	15001600	15002600	-0.6485600929122378
chr6	15001700	15002700	-0.1584611813449393
chr6	15001800	15002800	0.013426109840271757
chr6	15001900	15002900	0.2778487198496405
chr6	15002000	15003000	0.2889376825060817
chr6	15002100	15003100	0.3370107031076236
chr6	15002200	15003200	0.2950589207502405
chr6	15002300	15003300	0.9923691820994528
chr6	15002400	15003400	1.893263541974617
chr6	15002500	15003500	1.9604778037359119
chr6	15002600	15003600	1.742802148069828
chr6	15002700	15003700	1.5169710332417845
chr6	15002800	15003800	1.4573613788305797
chr6	15002900	15003900	1.1586218755193705
chr6	15003000	15004000	1.3382062896447746
chr6	15003100	15004100	0.9438596354322548
chr6	15003200	15004200	0.8820808797354676
chr6	15003300	15004300	-0.11266605542931735
chr6	15003400	15004400	0.03292583521963364
chr6	15003500	15004500	0.4437882497249052
chr6	15003600	15004600	0.5155659361544018
chr6	15003700	15004700	0.2848162791116016
chr6	15003800	15004800	0.13513533417342027
chr6	15003900	15004900	0.11626491340414648
chr6	15004500	15005500	1.2055806279661805
chr6	15004600	15005600	1.516073495927584
chr6	15004700	15005700	1.503479469626125
chr6	15004800	15005800	1.6470905711663772
chr6	15004900	15005900	1.356739451212765
chr6	15005000	15006000	0.8896222957102301
chr6	15005100	15006100	0.8453831949515678
chr6	15005200	15006200	1.2021080168508205
chr6	15005300	15006300	1.2106751903496882
chr6	15005400	15006400	1.2025098547205535
chr6	15005500	15006500	1.4824452304182238
chr6	15005600	15006600	0.4795033868797604
chr6	15005700	15006700	0.7781476146862774
chr6	15005800	15006800	0.280153938577642
chr6	15005900	15006900	0.22334541038961092
chr6	15006000	15007000	0.40738040789860713
chr6	15006100	15007100	0.3024153172920397
chr6	15006200	15007200	-0.8735451497086559
chr6	15006300	15007300	-0.590774038347405
chr6	15006400	15007400	-0.7609291159360139
chr6	15006500	15007500	-0.8000029881714604
chr6	15006600	15007600	0.5731935176082433
chr6	15006700	15007700	0.4693596153073861
chr6	15006800	15007800	1.105213719499821
chr6	15006900	15007900	1.4829317275058458
chr6	15007000	15008000	1.8157151122534008
chr6	15007100	15008100	2.0243704004485914
chr6	15007200	15008200	2.775704937442345
chr6	15007300	15008300	2.185625168468092
chr6	15007400	15008400	2.4967583384401126
chr6	15007500	15008500	2.3457081622870057
chr6	15007600	15008600	1.5872185649670976
chr6	15008300	15009300	3.4441814215593776
chr6	15008400	15009400	3.4566565353045715
chr6	15008500	15009500	2.7459968332100946
chr6	15008600	15009600	2.522249837843779
chr6	15008700	15009700	2.3540349279109303
chr6	15008800	15009800	2.1223550612744435
chr6	15008900	15009900	1.7278819289820817
chr6	15009000	15010000	1.089832412511199
chr6	15009100	15010100	0.9568707203050042
chr6	15009200	15010200	0.7489078212847546
chr6	15009300	15010300	0.4376062522192897
chr6	15009400	15010400	0.2484745493872333
chr6	15009500	15010500	0.3022351419146017
chr6	15009600	15010600	0.5411786486153964
chr6	15009700	15010700	0.8291672264646575
chr6	15011200	15012200	1.693470230898956
chr6	15011300	15012300	1.36535076502659
chr6	15011400	15012400	0.7426586415641491
chr6	15011500	15012500	0.8687477765169896
chr6	15011600	15012600	0.7915465363097062
chr6	15011700	15012700	1.5947436650620406
chr6	15011800	15012800	2.173754067886516
chr6	15011900	15012900	2.9981908436915297
chr6	15012000	15013000	2.6150610503587837
chr6	15012100	15013100	2.575493327917918
chr6	15012200	15013200	2.5579631680905823
chr6	15012300	15013300	2.562919296930569
chr6	15012400	15013400	3.3093364289917058
chr6	15012500	15013500	3.4377309403414054
chr6	15012600	15013600	3.162666699302118
chr6	15012700	15013700	2.5012191641111508
chr6	15012800	15013800	1.5978880587224926
chr6	15012900	15013900	1.140220692257812
chr6	15013000	15014000	1.4418575692571567
chr6	15013100	15014100	1.4267061094479752
chr6	15013200	15014200	1.8168125354393232
chr6	15013300	15014300	1.9846213638557388
chr6	15013400	15014400	2.194505898460432
chr6	15013500	15014500	2.724010032719186
chr6	15013600	15014600	3.0264860498144994
chr6	15013700	15014700	3.100053012915959
chr6	15013800	15014800	3.8255960629610537
chr6	15013900	15014900	3.8680489369213937
chr6	15014000	15015000	4.039719535080337
chr6	15014100	15015100	3.715987403036456
chr6	15014200	15015200	3.1477585477546084
chr6	15014300	15015300	1.7578979692903125
chr6	15014400	15015400	1.2966623290606154
chr6	15014500	15015500	0.4412275277375848
chr6	15014600	15015600	0.9972049215469344
chr6	15014700	15015700	1.1968288874314517
chr6	15014800	15015800	0.6731241989197266
chr6	15014900	15015900	0.6808958353180387
chr6	15015000	15016000	0.36607080836703965
chr6	15015100	15016100	0.6326482278861466
chr6	15015200	15016200	0.9400213362437316
chr6	15015300	15016300	1.7092850804539683
chr6	15015400	15016400	1.7052661606651116
chr6	15015500	15016500	2.1963832256168896
chr6	15015600	15016600	1.7559880876920475
chr6	15015700	15016700	1.8154878405144288
chr6	15015800	15016800	2.209083938739484
chr6	15015900	15016900	2.2099502805729707
chr6	15016000	15017000	2.1081840064964497
chr6	15016100	15017100	2.38346099559736
chr6	15016200	15017200	2.1910329082220543
chr6	15016300	15017300	2.052030184662074
chr6	15016400	15017400	1.6615686630516309
chr6	15016500	15017500	0.7120985589674075
chr6	15016600	15017600	0.6017260466990916
chr6	15016700	15017700	-0.09489589349595698
chr6	15016800	15017800	0.03254660291614631
chr6	15016900	15017900	0.0332502515393123
chr6	15017000	15018000	-0.05182687840557825
chr6	15017100	15018100	-0.836867453078725
chr6	15017200	15018200	-0.9188068150293962
chr6	15017300	15018300	-1.038459840473614
chr6	15017400	15018400	-0.8481091908528255
chr6	15017500	15018500	-0.5900595093349654
chr6	15017600	15018600	-0.5053760901419714
chr6	15017700	15018700	-0.10236184726021716
chr6	15017800	15018800	-0.3575759910114062
chr6	15017900	15018900	-0.6466521523605369
chr6	15019200	15020200	1.2054985112552794
chr6	15019300	15020300	0.9386414974905698
chr6	15019400	15020400	0.8791754724260229
chr6	15019500	15020500	0.3242446417014897
chr6	15019600	15020600	-0.7911874166044939
chr6	15019700	15020700	-1.1132805916015025
chr6	15019800	15020800	-0.7822942958099706
chr6	15019900	15020900	-1.02622710783374
chr6	15020000	15021000	-1.1431098086115534
chr6	15020100	15021100	-1.494066027706367
chr6	15020200	15021200	-2.123527315093816
chr6	15020300	15021300	-1.50814083582917
chr6	15020400	15021400	-1.437131830595972
chr6	15020500	15021500	-0.8846492970923254
chr6	15020600	15021600	0.4212266864465011
chr6	15020700	15021700	1.0429135662578255
chr6	15020800	15021800	0.8774845391172654
chr6	15020900	15021900	1.4327535442575243
chr6	15021000	15022000	0.9382682918449337
chr6	15021500	15022500	1.7976900944868184
chr6	15021600	15022600	1.1245734808258168
chr6	15021700	15022700	0.5756439431822609
chr6	15024500	15025500	0.9350746356771552
chr6	15024600	15025600	0.8655895764969167
chr6	15024700	15025700	0.5009466473230543
chr6	15024800	15025800	0.999794807327844
chr6	15024900	15025900	0.5343310711977439
chr6	15025000	15026000	0.28103400829145075
chr6	15025100	15026100	-0.1659275497987662
chr6	15026700	15027700	0.2992372972826414
chr6	15026800	15027800	0.4962106781983132
chr6	15026900	15027900	1.0647012300321816
chr6	15027000	15028000	1.3734513686126664
chr6	15027100	15028100	1.252363234065616
chr6	15027200	15028200	1.0510431480961182
chr6	15027300	15028300	0.7217842606562827
chr6	15027400	15028400	1.8228094770765253
chr6	15027500	15028500	1.608564990021189
chr6	15027600	15028600	3.021324836450085
chr6	15027700	15028700	3.1061014213711524
chr6	15027800	15028800	2.9622604225741678
chr6	15027900	15028900	2.187144602745828
chr6	15028000	15029000	1.7879233202939477
chr6	15028100	15029100	1.6266969673257583
chr6	15028200	15029200	1.810438594767527
chr6	15028300	15029300	1.69463225776671
chr6	15028400	15029400	1.259388951822199
chr6	15028500	15029500	0.6689895667838891
chr6	15028600	15029600	0.0981924604462782
chr6	15028700	15029700	0.07765304605544973
chr6	15028800	15029800	0.5383949560226969
chr6	15028900	15029900	1.2151812026631637
chr6	15029000	15030000	0.9563644283795532
chr6	15029100	15030100	0.5994580431177204
chr6	15029200	15030200	0.5983777546667418
chr6	15029300	15030300	0.29416800052657743
chr6	15029400	15030400	-0.10875588890594687
chr6	15029500	15030500	0.618041291397702
chr6	15029600	15030600	0.05884822667055641
chr6	15029700	15030700	-0.011736509836261495
chr6	15029800	15030800	0.0626227371754655
chr6	15029900	15030900	-0.00865286848858404
chr6	15030000	15031000	0.651846703988659
chr6	15030100	15031100	0.9197989694985224
chr6	15030200	15031200	1.6283726081375898
chr6	15030300	15031300	2.4660005870370085
chr6	15030400	15031400	3.0437265853631588
chr6	15030500	15031500	2.8839903577210064
chr6	15030600	15031600	3.203621439751453
chr6	15030700	15031700	3.259677944425792
chr6	15030800	15031800	2.8400263872005618
chr6	15030900	15031900	3.074916562339073
chr6	15031000	15032000	2.799323380299806
chr6	15031100	15032100	3.0997359454716475
chr6	15031200	15032200	2.3048244633662205
chr6	15031300	15032300	2.276051829012548
chr6	15031400	15032400	2.0711780948004983
chr6	15031500	15032500	2.1200958459736623
chr6	15031600	15032600	1.6305442298602135
chr6	15031700	15032700	1.563906465912165
chr6	15031800	15032800	1.560845010313014
chr6	15031900	15032900	0.7007984213780695
chr6	15032000	15033000	0.18575218948423441
chr6	15032100	15033100	0.36249441058383214
chr6	15032200	15033200	0.15539713222522922
chr6	15032300	15033300	-0.4777518475107594
chr6	15032400	15033400	-0.09659344042510176
chr6	15032500	15033500	0.03617176869919552
chr6	15032600	15033600	0.4984947260852943
chr6	15032700	15033700	0.39242390506434455
chr6	15032800	15033800	-0.1856289259640972
chr6	15032900	15033900	-0.5260007148611058
chr6	15033000	15034000	0.3658774776538782
chr6	15033100	15034100	0.1678279826908201
chr6	15033200	15034200	0.6089457996618608
chr6	15033300	15034300	1.220390056391449
chr6	15033400	15034400	0.7488343539103907
chr6	15033500	15034500	0.8141286396471733
chr6	15033600	15034600	0.5491218870152442
chr6	15033700	15034700	0.6661765802497756
chr6	15033800	15034800	1.2816644640980064
chr6	15033900	15034900	1.8999246613502567
chr6	15034000	15035000	1.58176201820466
chr6	15034100	15035100	1.5211999063107862
chr6	15034200	15035200	1.7595279179962118
chr6	15034300	15035300	1.4089283938230412
chr6	15034400	15035400	1.741290309148154
chr6	15034500	15035500	1.3151185575580835
chr6	15034600	15035600	1.7769262180114034
chr6	15034700	15035700	1.2806791389300227
chr6	15034800	15035800	1.4737987334813791
chr6	15034900	15035900	1.1190540930683153
chr6	15035000	15036000	0.31280834537176805
chr6	15035100	15036100	0.1976382541158577
chr6	15035200	15036200	-0.003671349575503921
chr6	15035300	15036300	0.1473105258311427
chr6	15035400	15036400	0.7558999440145371
chr6	15035500	15036500	1.1162990117068576
chr6	15035600	15036600	0.8290322441915308
chr6	15035700	15036700	1.0833532908029282
chr6	15035800	15036800	0.9411790689537888
chr6	15035900	15036900	1.3458392226922928
chr6	15036000	15037000	2.1613614109729298
chr6	15036100	15037100	2.4584005323064275
chr6	15036200	15037200	2.6965554666460507
chr6	15036300	15037300	2.5670466630680773
chr6	15036400	15037400	1.8869681649727643
chr6	15036500	15037500	1.4576947622725067
chr6	15036600	15037600	1.3346611657676235
chr6	15036700	15037700	1.4088358840775659
chr6	15036800	15037800	1.4422579745412851
chr6	15036900	15037900	1.6034535688913538
chr6	15037000	15038000	1.5055956414039566
chr6	15037100	15038100	0.8977180013284709
chr6	15037200	15038200	0.5076693450294274
chr6	15037300	15038300	0.0015994580250768106
chr6	15037400	15038400	0.4428700220855888
chr6	15037500	15038500	0.3540612878544384
chr6	15037600	15038600	0.1961359286013313
chr6	15037700	15038700	-0.08798810900292492
chr6	15037800	15038800	-0.33568813663636365
chr6	15037900	15038900	-0.8495152044103076
chr6	15038000	15039000	-0.7740516263623771
chr6	15038100	15039100	-0.2611841535854628
chr6	15038200	15039200	0.255795429408857
chr6	15038300	15039300	0.9745067320655516
chr6	15038400	15039400	-0.008971195842314048
chr6	15038500	15039500	0.8726856687464754
chr6	15038600	15039600	1.1817125299685116
chr6	15038700	15039700	1.4900763341969707
chr6	15038800	15039800	1.6853439210845174
chr6	15038900	15039900	2.057785008453068
chr6	15039000	15040000	1.6239349221159292
chr6	15040700	15041700	0.8863813486145573
chr6	15040800	15041800	1.0055018207234243
chr6	15040900	15041900	1.0336883611625078
chr6	15041000	15042000	0.9918907172638467
chr6	15041100	15042100	1.0153839548289951
chr6	15041200	15042200	0.9043762043580008
chr6	15042300	15043300	1.6388040771275136
chr6	15042400	15043400	1.2122033173191191
chr6	15042500	15043500	1.142367914395524
chr6	15042600	15043600	0.9182893448519917
chr6	15042700	15043700	1.436925929451312
chr6	15042800	15043800	1.8302226738550869
chr6	15042900	15043900	2.2115791245779195
chr6	15043000	15044000	2.3602659831896995
chr6	15043100	15044100	2.2585008555458232
chr6	15043200	15044200	1.5777668159037108
chr6	15043300	15044300	2.026514167710729
chr6	15043400	15044400	2.5237806005566377
chr6	15043500	15044500	2.302884500185072
chr6	15043600	15044600	1.2256582704140704
chr6	15043700	15044700	0.9570619554294636
chr6	15043800	15044800	0.9294358320687308
chr6	15043900	15044900	0.4503325250337232
chr6	15044000	15045000	0.22679246676754056
chr6	15044100	15045100	-0.38990631142387255
chr6	15044200	15045200	-0.6425168340203142
chr6	15044300	15045300	-0.3084640084938213
chr6	15044400	15045400	-0.7492987163515441
chr6	15044500	15045500	-0.8775723124169335
chr6	15044600	15045600	0.10299842841064977
chr6	15044700	15045700	-0.012861484291641087
chr6	15044800	15045800	-0.07095619209783299
chr6	15044900	15045900	0.3015497884936555
chr6	15045000	15046000	0.9328089722372572
chr6	15045100	15046100	1.256881097116899
chr6	15045200	15046200	1.7005768380946966
chr6	15045300	15046300	1.1998160735781245
chr6	15045400	15046400	1.366760714132237
chr6	15045500	15046500	1.9298398037000282
chr6	15045600	15046600	2.3658718833013785
chr6	15045700	15046700	2.4660596494150244
chr6	15045800	15046800	2.1413312867764254
chr6	15045900	15046900	2.389380226310164
chr6	15046000	15047000	1.6984498939458885
chr6	15046100	15047100	1.6957610075396137
chr6	15046200	15047200	1.5728790384056943
chr6	15046300	15047300	1.6053169541520056
chr6	15046400	15047400	1.3150700799329684
chr6	15046500	15047500	1.1373262271576925
chr6	15046600	15047600	0.7850774382506783
chr6	15046700	15047700	0.6480897376556873
chr6	15046800	15047800	1.271849301020055
chr6	15046900	15047900	0.7821828279671788
chr6	15047000	15048000	1.2090630146445962
chr6	15047100	15048100	1.5365592453775414
chr6	15047200	15048200	1.4426241365044328
chr6	15047300	15048300	1.5810264593594825
chr6	15047400	15048400	1.6768295128329336
chr6	15047500	15048500	1.6139255171555729
chr6	15047600	15048600	1.2108289140698725
chr6	15047700	15048700	1.3098742821508202
chr6	15047800	15048800	1.5716803493851963
chr6	15047900	15048900	1.5157385989386252
chr6	15048000	15049000	1.2441807267529494
chr6	15048100	15049100	0.4552743432808909
chr6	15048200	15049200	0.6154145279818306
chr6	15048300	15049300	0.2601787759595253
chr6	15048400	15049400	0.5988338726074809
chr6	15048500	15049500	0.6616504481451779
chr6	15048600	15049600	0.686495191956961
chr6	15048700	15049700	0.6012458760324153
chr6	15048800	15049800	0.3160669290000105
chr6	15048900	15049900	0.7534189684496259
chr6	15049000	15050000	0.7335452440852988
chr6	15049100	15050100	0.8859480570664129
chr6	15049200	15050200	1.0828131096715876
chr6	15049300	15050300	1.5099204429496271
chr6	15049400	15050400	1.011356054960928
chr6	15049500	15050500	0.7337590607749233
chr6	15049600	15050600	1.1748847247423264
chr6	15049700	15050700	1.5695851889304566
chr6	15049800	15050800	1.9732982863389303
chr6	15049900	15050900	1.6411576982993077
chr6	15050200	15051200	1.380283523178144
chr6	15050300	15051300	0.9876295432270681
chr6	15050400	15051400	1.4165637340184718
chr6	15050600	15051600	1.2974550761880683
chr6	15050700	15051700	0.5870391604928556
chr6	15050800	15051800	-0.4849760260371845
chr6	15050900	15051900	-0.5045322277387467
chr6	15051000	15052000	-0.9400223614697035
chr6	15051100	15052100	-0.1886178497756508
chr6	15051200	15052200	-0.1740379522968222
chr6	15051300	15052300	-0.16398890011869152
chr6	15051400	15052400	-0.10102145917687427
chr6	15051500	15052500	-0.6983004863019978
chr6	15051600	15052600	-0.611335848388647
chr6	15051700	15052700	-0.031121844964941282
chr6	15051800	15052800	0.2346351311620838
chr6	15051900	15052900	0.29180049904483835
chr6	15052000	15053000	1.0667485770169896
chr6	15052100	15053100	0.6797201434149119
chr6	15052200	15053200	0.5938034758675698
chr6	15052300	15053300	0.4869683827954988
chr6	15052400	15053400	0.7340498247453249
chr6	15052500	15053500	1.7114561474968857
chr6	15052600	15053600	2.2550412725320395
chr6	15052700	15053700	1.939908008994606
chr6	15052800	15053800	2.5682114135276057
chr6	15054100	15055100	1.2094825575474422
chr6	15054200	15055200	1.3092810177774978
chr6	15056100	15057100	0.6096108076683674
chr6	15056200	15057200	0.7397232182231056
chr6	15056300	15057300	0.19701682632701706
chr6	15056400	15057400	0.2549516548895569
chr6	15056500	15057500	0.2607520045586416
chr6	15056600	15057600	0.13105508465697918
chr6	15056700	15057700	0.05862240132051556
chr6	15056800	15057800	0.14067398059049244
chr6	15056900	15057900	0.35526682982411245
chr6	15057000	15058000	0.9051839857105899
chr6	15057100	15058100	0.7078336980905522
chr6	15057200	15058200	0.28255386739200994
chr6	15057300	15058300	0.6726907714296657
chr6	15057400	15058400	0.5633726188007958
chr6	15057500	15058500	0.5421696283225876
chr6	15057600	15058600	0.7651024445149212
chr6	15057700	15058700	0.4545662852581058
chr6	15057800	15058800	0.08451152262356644
chr6	15057900	15058900	0.040992375897248384
chr6	15058000	15059000	-0.7830669256142514
chr6	15058100	15059100	-0.5598169598820547
chr6	15058200	15059200	0.4276232713035816
chr6	15058300	15059300	-0.13560819946786254
chr6	15058400	15059400	-0.3158014158685088
chr6	15058500	15059500	-0.30608690087699525
chr6	15058600	15059600	0.047884108471675436
chr6	15058700	15059700	0.9517513000428508
chr6	15058800	15059800	0.5878176809903135
chr6	15058900	15059900	0.6367739925877807
chr6	15059000	15060000	1.6148329663646304
chr6	15059100	15060100	1.448856003891985
chr6	15059200	15060200	0.9875157022202412
chr6	15059300	15060300	1.6767767877374633
chr6	15059400	15060400	1.8756247061969968
chr6	15062100	15063100	1.1685629057436104
chr6	15062200	15063200	1.0045011275334037
chr6	15062300	15063300	1.1744537613509476
chr6	15062400	15063400	1.2315528778671332
chr6	15062500	15063500	1.6520184532787634
chr6	15062600	15063600	2.2052309998319446
chr6	15062700	15063700	2.154450006395514
chr6	15062800	15063800	1.9832079383275845
chr6	15062900	15063900	1.9682378581957924
chr6	15063000	15064000	1.2773911363656179
chr6	15063100	15064100	1.3673195094826989
chr6	15063200	15064200	1.030067753114375
chr6	15063300	15064300	1.342874983739558
chr6	15063400	15064400	1.3519451301791818
chr6	15063500	15064500	0.8634594533572687
chr6	15063600	15064600	0.2681753745099645
chr6	15063700	15064700	0.19194736474821972
chr6	15063800	15064800	0.25897206711144594
chr6	15063900	15064900	0.16007469687783374
chr6	15065000	15066000	1.911050634994554
chr6	15065100	15066100	3.3165269447160464
chr6	15065200	15066200	3.60689855617037
chr6	15065900	15066900	3.723378834981044
chr6	15066000	15067000	3.024500823616537
chr6	15066100	15067100	2.6956080761181447
chr6	15066200	15067200	2.429107612286148
chr6	15066300	15067300	0.9271102680973241
chr6	15066400	15067400	0.36881650070404304
chr6	15066500	15067500	-0.1289025766521894
chr6	15066600	15067600	-0.3386682521908345
chr6	15066700	15067700	-0.5517913598142073
chr6	15067800	15068800	2.2842979267125623
chr6	15067900	15068900	2.275937821796349
chr6	15068000	15069000	1.8308429196048344
chr6	15068100	15069100	2.7280364768480165
chr6	15069200	15070200	2.132008601231446
chr6	15069300	15070300	2.794652849815704
chr6	15069400	15070400	2.519821586905155
chr6	15069500	15070500	1.6356458297756318
chr6	15069600	15070600	2.3105876932311262
chr6	15069700	15070700	2.9622966902314127
chr6	15069800	15070800	3.1103785344142483
chr6	15069900	15070900	3.3874616938345934
chr6	15070000	15071000	3.602517174203391
chr6	15070100	15071100	3.6956639001248313
chr6	15070200	15071200	4.364666390011031
chr6	15070300	15071300	3.3542904854433857
chr6	15070400	15071400	3.8403298417648566
chr6	15070500	15071500	4.019861852674652
chr6	15070600	15071600	3.6851778396518147
chr6	15070700	15071700	3.3894365228513963
chr6	15070800	15071800	2.478220696846897
chr6	15070900	15071900	1.921633120418852
chr6	15071000	15072000	2.0792481335780204
chr6	15071100	15072100	2.482325094217871
chr6	15071200	15072200	2.0411049337343288
chr6	15071300	15072300	2.1269522142742847
chr6	15071400	15072400	2.5528477287912468
chr6	15071500	15072500	2.570859885748624
chr6	15071600	15072600	2.527860643023467
chr6	15071700	15072700	1.9342555829146213
chr6	15072800	15073800	2.248706086904124
chr6	15072900	15073900	2.196240188029096
chr6	15073000	15074000	1.9743688342454757
chr6	15073100	15074100	2.4313710029310207
chr6	15073200	15074200	2.9163328233209715
chr6	15073300	15074300	2.261773934608281
chr6	15073400	15074400	1.8299290679757017
chr6	15073500	15074500	2.132174549894023
chr6	15073600	15074600	2.7134452858154017
chr6	15073700	15074700	2.390879649780706
chr6	15073800	15074800	2.6057234611413542
chr6	15073900	15074900	2.3879032233853734
chr6	15074000	15075000	2.6666600568023213
chr6	15074100	15075100	2.141145589207909
chr6	15074600	15075600	4.270684880039578
chr6	15074700	15075700	4.406567661249545
chr6	15074800	15075800	3.822943526546801
chr6	15074900	15075900	3.0962849700201773
chr6	15075000	15076000	2.957234714164341
chr6	15075100	15076100	2.6849985166571275
chr6	15075200	15076200	2.457798409439623
chr6	15075300	15076300	2.137225928989612
chr6	15075400	15076400	1.6244950300900212
chr6	15075500	15076500	2.077957902471539
chr6	15075600	15076600	1.592358904244436
chr6	15075700	15076700	1.3740527512861058
chr6	15075800	15076800	1.2232021021334405
chr6	15075900	15076900	1.994582645217668
chr6	15076000	15077000	1.680026248224268
chr6	15076100	15077100	1.5719727188921286
chr6	15076200	15077200	1.7521813015742311
chr6	15076300	15077300	1.5854691851216831
chr6	15076400	15077400	1.7063671622327763
chr6	15076500	15077500	0.9167870332799491
chr6	15076600	15077600	0.6160688591621812
chr6	15076700	15077700	-0.0693368587957862
chr6	15076800	15077800	0.08803719229273221
chr6	15076900	15077900	0.09079544794321236
chr6	15077000	15078000	0.20039516396403853
chr6	15077100	15078100	0.7299010055512801
chr6	15077200	15078200	-0.21731822209274407
chr6	15077300	15078300	-0.8249684949391848
chr6	15077400	15078400	-0.5356396599505308
chr6	15077500	15078500	-0.39552996805250507
chr6	15077600	15078600	-0.400656120107446
chr6	15077700	15078700	0.044210245585512835
chr6	15077800	15078800	0.2423892718965577
chr6	15077900	15078900	-0.2898589538175843
chr6	15079000	15080000	0.1295656503172667
chr6	15079100	15080100	0.5953087688728771
chr6	15079200	15080200	0.18832910328910632
chr6	15079300	15080300	0.4970304327515261
chr6	15079400	15080400	-0.05716585759541384
chr6	15079500	15080500	-0.4485524036502953
chr6	15081400	15082400	0.5581788741151603
chr6	15081500	15082500	0.878084230915442
chr6	15081600	15082600	0.98135434146166
chr6	15081700	15082700	1.0824955404635177
chr6	15081800	15082800	0.8446547533269076
chr6	15081900	15082900	0.7996484261791572
chr6	15082000	15083000	0.5743958707627286
chr6	15082100	15083100	1.0330114956306928
chr6	15082200	15083200	0.5218900447451861
chr6	15082300	15083300	0.15174304199117344
chr6	15082400	15083400	0.5992106473343969
chr6	15082500	15083500	0.9994836128842453
chr6	15082600	15083600	1.5175249012029244
chr6	15082700	15083700	1.6615567407203975
chr6	15082800	15083800	1.9613800042675802
chr6	15082900	15083900	2.1239749931519016
chr6	15083000	15084000	2.514735828540877
chr6	15083100	15084100	1.7395331381375374
chr6	15083200	15084200	2.0623303855029107
chr6	15083300	15084300	2.2395798142184464
chr6	15083400	15084400	1.9222318239403795
chr6	15084600	15085600	1.396721150615269
chr6	15084700	15085700	0.8859335157626756
chr6	15084800	15085800	0.7651775478289005
chr6	15084900	15085900	-0.2289055773579596
chr6	15085000	15086000	0.22426045899730115
chr6	15085100	15086100	-0.17037583330444298
chr6	15085200	15086200	0.21680750141049346
chr6	15085300	15086300	0.6179406468709174
chr6	15085400	15086400	0.9255265590551692
chr6	15085500	15086500	1.1918767223979645
chr6	15085600	15086600	1.9460370367048312
chr6	15085700	15086700	2.540503838172273
chr6	15085800	15086800	2.0596706672863156
chr6	15085900	15086900	1.7474737198766768
chr6	15086000	15087000	1.588995524329112
chr6	15086100	15087100	2.2558515053620147
chr6	15086200	15087200	2.7211162204507167
chr6	15086300	15087300	2.395309928328993
chr6	15086400	15087400	2.547671429174198
chr6	15086500	15087500	2.789188814779712
chr6	15086600	15087600	2.2890200096343607
chr6	15086700	15087700	1.3647407004357248
chr6	15086800	15087800	1.70349458618204
chr6	15086900	15087900	1.6609550226193632
chr6	15087000	15088000	2.041585667583007
chr6	15087100	15088100	0.9894297461678786
chr6	15087200	15088200	0.6545099696624885
chr6	15087300	15088300	0.79739810665861
chr6	15089400	15090400	-0.8894367882809215
chr6	15089500	15090500	-0.5079517068006
chr6	15089600	15090600	-0.3451343638115795
chr6	15089700	15090700	-0.22973999086044386
chr6	15089800	15090800	0.4715913331600611
chr6	15089900	15090900	0.9828099770332502
chr6	15090000	15091000	0.7075954168359506
chr6	15090100	15091100	1.4710158232976942
chr6	15090200	15091200	1.5547548877889863
chr6	15090300	15091300	1.532265298870633
chr6	15090400	15091400	1.631806983179895
chr6	15090500	15091500	1.1520977353373765
chr6	15090600	15091600	1.302352833975496
chr6	15090700	15091700	1.2989429689060976
chr6	15090800	15091800	0.8734099940469728
chr6	15090900	15091900	0.06669747632792565
chr6	15091000	15092000	0.3312740960949747
chr6	15091100	15092100	0.2302493456962033
chr6	15091800	15092800	1.0932113274752286
chr6	15091900	15092900	1.8569915641163024
chr6	15092000	15093000	1.66649217819383
chr6	15092100	15093100	2.1200418606113303
chr6	15092200	15093200	2.4449682607585097
chr6	15092300	15093300	2.459065459655504
chr6	15092400	15093400	2.5198988608215447
chr6	15094600	15095600	0.041922568181627096
chr6	15094700	15095700	0.16310131452712873
chr6	15094800	15095800	-0.13763947786775152
chr6	15094900	15095900	-0.2881580683292638
chr6	15095000	15096000	-0.9430071008232979
chr6	15095100	15096100	-0.2904270664899662
chr6	15095200	15096200	0.012434447687425965
chr6	15095300	15096300	-0.29160019311290364
chr6	15095400	15096400	0.1724021633301513
chr6	15095500	15096500	0.20076333134358484
chr6	15095600	15096600	0.3432681895963265
chr6	15095700	15096700	0.5695370720002366
chr6	15097400	15098400	0.9735346595683596
chr6	15097600	15098600	1.1503105221714878
chr6	15097700	15098700	0.8090477846875402
chr6	15097800	15098800	0.5374632823092889
chr6	15097900	15098900	0.7246898331445141
chr6	15098000	15099000	0.7378749199231093
chr6	15098100	15099100	0.4609219204626587
chr6	15098200	15099200	0.9737270395852798
chr6	15098300	15099300	1.1761209975065994
chr6	15098400	15099400	1.299214143488749
chr6	15098500	15099500	1.2556623029308722
chr6	15098600	15099600	1.3406901219784064
chr6	15098700	15099700	1.5145664091993398
chr6	15100400	15101400	1.6609959325618873
chr6	15103700	15104700	1.679619372664228
chr6	15103800	15104800	1.6156665566556063
chr6	15103900	15104900	1.7846006580498437
chr6	15104000	15105000	1.993990305060706
chr6	15104100	15105100	1.8613777776177884
chr6	15104200	15105200	1.9571451625672558
chr6	15104300	15105300	2.015465020558891
chr6	15104400	15105400	1.699602508326549
chr6	15104500	15105500	1.5742434811270554
chr6	15104600	15105600	2.036921536331294
chr6	15104700	15105700	1.96853097014876
chr6	15104800	15105800	1.7289916887073478
chr6	15104900	15105900	1.9087944974917448
chr6	15105000	15106000	2.201903860884072
chr6	15105100	15106100	3.0770089706521677
chr6	15105200	15106200	2.945237316367433
chr6	15105300	15106300	3.2996328438673994
chr6	15105400	15106400	3.156750884431072
chr6	15105500	15106500	2.697892770862164
chr6	15105600	15106600	2.5117445732303336
chr6	15105700	15106700	2.7185597649167472
chr6	15105800	15106800	2.7900986997510486
chr6	15105900	15106900	2.3272596694448264
chr6	15106000	15107000	1.435802591155909
chr6	15106100	15107100	0.8375674309406171
chr6	15106200	15107200	0.5196435065601637
chr6	15106300	15107300	-0.04310406070667743
chr6	15106400	15107400	0.14714621724885085
chr6	15106500	15107500	0.2454992152073245
chr6	15106600	15107600	0.4356196238791892
chr6	15106700	15107700	-0.16626681162390058
chr6	15106800	15107800	-0.17607890470899276
chr6	15106900	15107900	-0.3486937581584688
chr6	15107000	15108000	0.12144347833117726
chr6	15107100	15108100	0.7754997206892261
chr6	15107200	15108200	1.1394597433368256
chr6	15107300	15108300	1.5474021581131208
chr6	15107400	15108400	2.0159142827408547
chr6	15107500	15108500	3.0426260731054837
chr6	15107600	15108600	3.124109858462793
chr6	15107700	15108700	3.519696140717098
chr6	15107800	15108800	4.190651666696724
chr6	15107900	15108900	4.342752672847311
chr6	15108000	15109000	3.9600827002642935
chr6	15108100	15109100	3.516000868184148
chr6	15108200	15109200	3.5731330209379286
chr6	15108300	15109300	3.0203914812697725
chr6	15108400	15109400	2.4246373029908304
chr6	15108500	15109500	1.7295941172503917
chr6	15108600	15109600	1.3757549001082192
chr6	15108700	15109700	1.0156409130344388
chr6	15108800	15109800	0.4484869524370866
chr6	15108900	15109900	0.16672016169711626
chr6	15109000	15110000	0.5153293426977371
chr6	15109100	15110100	0.3035924521070597
chr6	15109200	15110200	0.3624775237228814
chr6	15109300	15110300	1.3357661431143353
chr6	15109400	15110400	1.5200400679492538
chr6	15109500	15110500	0.9950233770784868
chr6	15109600	15110600	1.3811380840831458
chr6	15109700	15110700	1.85672079299376
chr6	15109800	15110800	1.8363032969619968
chr6	15109900	15110900	2.664694699718216
chr6	15110300	15111300	2.1123715605170115
chr6	15110400	15111400	2.00515786032615
chr6	15110500	15111500	2.9210020226931017
chr6	15110600	15111600	2.76408423872754
chr6	15110700	15111700	2.4262359722689286
chr6	15110800	15111800	2.8048331744285844
chr6	15110900	15111900	2.553821665022729
chr6	15111000	15112000	1.5944973550460724
chr6	15111100	15112100	1.5254350957394631
chr6	15111200	15112200	1.589257750362686
chr6	15113600	15114600	0.011552530336661721
chr6	15113700	15114700	0.4688585371624605
chr6	15113800	15114800	1.7583110560611823
chr6	15113900	15114900	2.001181144856065
chr6	15114000	15115000	2.040939353820804
chr6	15114100	15115100	2.1361687406070087
chr6	15114200	15115200	1.6327877615201731
chr6	15114300	15115300	1.5662418593659313
chr6	15114400	15115400	2.216190823889812
chr6	15114500	15115500	2.6541566860181183
chr6	15114600	15115600	2.725976767781672
chr6	15114700	15115700	2.4831573479863764
chr6	15114800	15115800	1.6408744763837502
chr6	15114900	15115900	1.6207760958600153
chr6	15115000	15116000	2.0283419942687804
chr6	15115100	15116100	2.3147981984639
chr6	15115200	15116200	2.4524139270187586
chr6	15115300	15116300	2.1870964102296613
chr6	15115400	15116400	2.001067942700113
chr6	15115500	15116500	1.5382874662148893
chr6	15115600	15116600	1.2598339785317179
chr6	15115700	15116700	1.2739118533179299
chr6	15115800	15116800	0.9347959471352132
chr6	15115900	15116900	0.879010274802637
chr6	15116000	15117000	0.3862607804128306
chr6	15116100	15117100	0.6521125364058417
chr6	15116200	15117200	0.7003359608171842
chr6	15116300	15117300	1.5864827948973133
chr6	15116400	15117400	1.52956920583524
chr6	15116500	15117500	0.9693414110281132
chr6	15116600	15117600	1.6066464797379578
chr6	15116700	15117700	1.6815189402411062
chr6	15116800	15117800	1.8260635298973529
chr6	15116900	15117900	1.4539807013511716
chr6	15117000	15118000	1.1563004848590226
chr6	15117100	15118100	1.0479637949017642
chr6	15117200	15118200	1.2498011987594908
chr6	15117300	15118300	0.7209274839399447
chr6	15117400	15118400	0.9690577372167404
chr6	15117500	15118500	1.838309464922356
chr6	15117600	15118600	1.6689640828947498
chr6	15117700	15118700	2.1593860127198954
chr6	15117800	15118800	1.7009779279936441
chr6	15117900	15118900	2.3441210935005627
chr6	15118000	15119000	3.008727091567936
chr6	15118100	15119100	2.7310966152421967
chr6	15118200	15119200	2.4026314000191658
chr6	15118300	15119300	2.113337349034901
chr6	15118400	15119400	1.7998852503420746
chr6	15118900	15119900	0.6967059333763783
chr6	15119000	15120000	1.2094212150927686
chr6	15119100	15120100	0.8477737454872677
chr6	15119200	15120200	0.9459942261205848
chr6	15119300	15120300	0.9408046120248728
chr6	15119400	15120400	0.8888801250480363
chr6	15119500	15120500	0.8310431072584966
chr6	15119600	15120600	0.9120038846265559
chr6	15119700	15120700	0.8828081841515428
chr6	15120900	15121900	0.7289542041082577
chr6	15121000	15122000	1.1988407640899172
chr6	15121100	15122100	1.219134502544328
chr6	15121200	15122200	1.5776064378327883
chr6	15121300	15122300	1.6422940036932594
chr6	15121400	15122400	1.4037262316951262
chr6	15121500	15122500	1.6838991195109334
chr6	15121600	15122600	1.7703544299928275
chr6	15121700	15122700	0.9366737886481701
chr6	15121800	15122800	0.9078019885348156
chr6	15121900	15122900	0.6928917505321809
chr6	15122000	15123000	0.6536153605719197
chr6	15122100	15123100	0.2605315785768777
chr6	15122200	15123200	-0.45389689788350107
chr6	15122300	15123300	-0.4103481078913524
chr6	15122400	15123400	-1.0099003637648458
chr6	15122500	15123500	-1.0358900125221755
chr6	15122600	15123600	-1.7193227106582794
chr6	15122700	15123700	-1.484797935779138
chr6	15122800	15123800	-1.108784422400802
chr6	15122900	15123900	-1.2829830227339492
chr6	15123000	15124000	-1.467444307139354
chr6	15123100	15124100	-1.6569850588154744
chr6	15123200	15124200	-1.2691499457411626
chr6	15123300	15124300	-1.4554390641585604
chr6	15123400	15124400	-0.6571770575244228
chr6	15123500	15124500	-0.4794538927689025
chr6	15123600	15124600	-0.4018999575752912
chr6	15123700	15124700	-0.9772962787956314
chr6	15123800	15124800	-1.4126989842832298
chr6	15123900	15124900	-1.2663520208112982
chr6	15124000	15125000	-1.33585502418237
chr6	15124100	15125100	-0.9175095125345912
chr6	15124200	15125200	-0.17922414361440545
chr6	15125300	15126300	-0.17973452284548566
chr6	15127100	15128100	0.6597463366149838
chr6	15128200	15129200	0.5972057782331025
chr6	15128300	15129300	0.9660844730991436
chr6	15128400	15129400	1.0175767177738058
chr6	15128500	15129500	1.2958990953893867
chr6	15129600	15130600	1.2761360017291352
chr6	15130800	15131800	1.248667966203238
chr6	15130900	15131900	0.9547264355988254
chr6	15131000	15132000	0.7133073399821203
chr6	15131100	15132100	0.8759344203699176
chr6	15131200	15132200	0.7212035700354789
chr6	15131300	15132300	1.164355059228352
chr6	15131400	15132400	1.7850927413065385
chr6	15131500	15132500	1.3674618854615008
chr6	15131600	15132600	1.881788541957844
chr6	15131700	15132700	1.371012118616082
chr6	15131800	15132800	1.51660787663396
chr6	15131900	15132900	1.574827571128169
chr6	15132000	15133000	1.397499047686678
chr6	15132100	15133100	1.6726954518497303
chr6	15132200	15133200	2.017469147932617
chr6	15132300	15133300	1.6070963257800357
chr6	15132400	15133400	0.8051848043698628
chr6	15132500	15133500	0.8531376545998675
chr6	15132600	15133600	0.3876780443678669
chr6	15132700	15133700	0.06073216113227047
chr6	15132800	15133800	0.7937893386910322
chr6	15132900	15133900	0.5133307014118011
chr6	15133000	15134000	0.3655994675761436
chr6	15133100	15134100	0.17170791098544672
chr6	15133200	15134200	-0.37366641212688617
chr6	15133300	15134300	-0.6058065929266762
chr6	15133400	15134400	0.21630370922193126
chr6	15133500	15134500	0.04168149951096562
chr6	15133600	15134600	0.1436184378695842
chr6	15133700	15134700	0.14724350811388218
chr6	15133800	15134800	-0.40646794803225983
chr6	15133900	15134900	-0.007680582016542806
chr6	15134000	15135000	0.28340268787274797
chr6	15134100	15135100	0.06789210791461796
chr6	15134200	15135200	0.7952554152929096
chr6	15134300	15135300	0.9522397475634136
chr6	15134400	15135400	0.262249050527458
chr6	15134500	15135500	0.4999324884648953
chr6	15134600	15135600	0.49921183279865994
chr6	15134700	15135700	0.9817324574899412
chr6	15134800	15135800	1.7194179104534142
chr6	15134900	15135900	1.5837941693502802
chr6	15135000	15136000	1.4372024839380224
chr6	15136100	15137100	1.5545459657903378
chr6	15136200	15137200	1.0794866254549995
chr6	15136300	15137300	0.8921972741003807
chr6	15136400	15137400	0.6522822852959119
chr6	15136500	15137500	-0.028097044798681758
chr6	15136600	15137600	-0.3962308377058625
chr6	15136700	15137700	-0.2846296619915012
chr6	15136800	15137800	-0.4974458224509306
chr6	15138400	15139400	2.0954369592866198
chr6	15138500	15139500	2.6026369525007294
chr6	15138600	15139600	2.53744481952603
chr6	15138700	15139700	2.2975888582789668
chr6	15138800	15139800	1.9081720008108207
chr6	15138900	15139900	1.2831351332260093
chr6	15139000	15140000	0.9994892313398922
chr6	15140600	15141600	-0.316249437944378
chr6	15140700	15141700	-0.3472449580372425
chr6	15140800	15141800	-0.13250506608764934
chr6	15140900	15141900	-0.5139313337373983
chr6	15141000	15142000	-0.1532592828841595
chr6	15141100	15142100	0.07445333545887274
chr6	15141200	15142200	0.6693477281286134
chr6	15141300	15142300	0.2864236921234889
chr6	15141400	15142400	-0.04404632890030282
chr6	15141500	15142500	0.0896960319637722
chr6	15141600	15142600	0.21471593965933494
chr6	15141700	15142700	0.3872601732597393
chr6	15141800	15142800	0.27253344482641
chr6	15141900	15142900	0.5492844286333131
chr6	15142000	15143000	0.4472585249739303
chr6	15142100	15143100	0.5192331157593417
chr6	15142200	15143200	0.14475060205704898
chr6	15142300	15143300	0.0832770403375661
chr6	15142400	15143400	-0.16361532288251218
chr6	15142500	15143500	-0.2981698333447329
chr6	15142600	15143600	0.08128066659443607
chr6	15142700	15143700	-0.05780578119400405
chr6	15142800	15143800	0.2423717323797652
chr6	15142900	15143900	-0.015748762183441456
chr6	15143000	15144000	0.056806526078557094
chr6	15143100	15144100	0.008515595036027007
chr6	15143200	15144200	0.19968282601629314
chr6	15143300	15144300	0.5130894352707279
chr6	15144500	15145500	0.944759297323448
chr6	15144600	15145600	0.8109895900539243
chr6	15144700	15145700	0.5323199353603805
chr6	15144800	15145800	0.060035267221912214
chr6	15144900	15145900	0.004143970887672178
chr6	15145000	15146000	-0.6059993748934888
chr6	15145100	15146100	-0.719831045555624
chr6	15145200	15146200	-1.5843496692620165
chr6	15145300	15146300	-1.9890334710138011
chr6	15146600	15147600	0.14877501605690432
chr6	15146700	15147700	0.7036663481734877
chr6	15146800	15147800	0.5795391497775455
chr6	15146900	15147900	0.8440156939528007
chr6	15147000	15148000	1.0991686377820222
chr6	15147100	15148100	1.863215273019559
chr6	15147200	15148200	1.7742233763558442
chr6	15147300	15148300	1.3156715935845242
chr6	15147400	15148400	1.6875661530743085
chr6	15147500	15148500	1.4802920968444695
chr6	15147600	15148600	1.8922534470702257
chr6	15147700	15148700	2.343944782218079
chr6	15147800	15148800	3.12182889086118
chr6	15147900	15148900	3.0966039238207625
chr6	15148000	15149000	2.714122641441987
chr6	15148100	15149100	2.1030707831898154
chr6	15148200	15149200	1.5995914152397142
chr6	15148300	15149300	1.9577109792600675
chr6	15148400	15149400	1.3833431823608562
chr6	15148500	15149500	0.5964758137415475
chr6	15148600	15149600	-0.03087238043917928
chr6	15148700	15149700	-0.593451972283147
chr6	15148800	15149800	-1.1735159724993989
chr6	15149000	15150000	-0.9902179048591901
chr6	15149100	15150100	-1.3270498797456742
chr6	15149200	15150200	-0.4772407822469126
chr6	15149300	15150300	-1.2148562875547144
chr6	15149400	15150400	-1.0091622668179832
chr6	15149500	15150500	-0.16814748367808838
chr6	15149600	15150600	0.5057901245140065
chr6	15149700	15150700	0.2990675280758879
chr6	15149800	15150800	0.4534262694284519
chr6	15149900	15150900	0.4687575023571946
chr6	15150000	15151000	0.6591407310877234
chr6	15150100	15151100	1.250760124760829
chr6	15150200	15151200	0.7356264546367935
chr6	15150300	15151300	1.3192857900352135
chr6	15150400	15151400	1.1518574134791175
chr6	15150500	15151500	1.148517821659349
chr6	15150600	15151600	0.9356627264903216
chr6	15150700	15151700	1.1138308328911166
chr6	15150800	15151800	1.3427612170738477
chr6	15150900	15151900	1.6276632210559832
chr6	15152100	15153100	0.9645872563354352
chr6	15152200	15153200	0.7113323674242545
chr6	15152300	15153300	0.7865794838609919
chr6	15152400	15153400	0.9743603933721614
chr6	15152500	15153500	0.7621208764945766
chr6	15152600	15153600	0.8197944051687446
chr6	15152700	15153700	0.746528628316005
chr6	15152800	15153800	0.764099205890611
chr6	15152900	15153900	0.6283634345594646
chr6	15153000	15154000	-0.4984756989528512
chr6	15154900	15155900	1.105953577862041
chr6	15155000	15156000	1.5552939783943536
chr6	15155100	15156100	1.624054166888147
chr6	15155200	15156200	1.4311453829350549
chr6	15155300	15156300	0.9256671997468908
chr6	15155400	15156400	0.7260362672039609
chr6	15155500	15156500	0.333566837695776
chr6	15155600	15156600	0.15627417536055846
chr6	15155700	15156700	0.6676861575373595
chr6	15155800	15156800	0.5603654287480287
chr6	15155900	15156900	0.3395963254814213
chr6	15156000	15157000	-0.09922237888609743
chr6	15156100	15157100	-0.6121875151014924
chr6	15156200	15157200	-0.5045292650299427
chr6	15156300	15157300	-0.13448816567655378
chr6	15156400	15157400	-0.30376439659730475
chr6	15156500	15157500	-0.2276885244020876
chr6	15156600	15157600	-0.14256596922656922
chr6	15156700	15157700	-0.5689010055239794
chr6	15156800	15157800	-0.72188858295601
chr6	15156900	15157900	-0.5322042574160756
chr6	15157000	15158000	-0.9522665648092232
chr6	15157100	15158100	0.008245021500886145
chr6	15158600	15159600	1.8491609077030573
chr6	15158700	15159700	2.143382332480006
chr6	15158800	15159800	1.8960788827024957
chr6	15158900	15159900	0.8273020796526929
chr6	15159000	15160000	0.5354166602027107
chr6	15159100	15160100	0.261135642872515
chr6	15159200	15160200	0.6891445938855942
chr6	15159400	15160400	0.5590922808313756
chr6	15159500	15160500	-0.15422906907608055
chr6	15159600	15160600	0.015749615665961586
chr6	15159700	15160700	-0.07199172684957032
chr6	15159800	15160800	0.40426001388500415
chr6	15159900	15160900	0.5631304873798171
chr6	15160000	15161000	1.341889876220784
chr6	15160100	15161100	1.792658988633026
chr6	15160200	15161200	1.4702170270625077
chr6	15160300	15161300	1.0809035725262215
chr6	15160400	15161400	1.6593439183796357
chr6	15160500	15161500	2.349416496275913
chr6	15160600	15161600	2.6328120133164
chr6	15160700	15161700	2.406937036428533
chr6	15160800	15161800	2.68731125022212
chr6	15160900	15161900	3.2662096960562432
chr6	15161000	15162000	3.271031863944524
chr6	15161300	15162300	4.169570737286589
chr6	15161400	15162400	3.938157985609149
chr6	15162100	15163100	1.1518314890285246
chr6	15162200	15163200	0.9467331273460572
chr6	15163300	15164300	1.8535009747283409
chr6	15163400	15164400	1.7815869333679752
chr6	15163500	15164500	1.4286494101112508
chr6	15163600	15164600	1.6278484616101552
chr6	15163700	15164700	1.9599151522863991
chr6	15163800	15164800	1.4498252115186203
chr6	15163900	15164900	1.0923161150120184
chr6	15164000	15165000	1.0838590267027555
chr6	15164100	15165100	1.1676432248395334
chr6	15164200	15165200	0.8305880116296788
chr6	15164300	15165300	0.9911975885660759
chr6	15164400	15165400	1.3346846111787527
chr6	15165600	15166600	0.045243897931140885
chr6	15166100	15167100	-0.614824164301546
chr6	15166200	15167200	-0.3027702279208574
chr6	15166700	15167700	0.6100418168719159
chr6	15166800	15167800	0.5443313960865019
chr6	15166900	15167900	0.5424193963753711
chr6	15167000	15168000	0.3122282148772874
chr6	15167100	15168100	0.2009782007709568
chr6	15167200	15168200	0.4909050552364567
chr6	15167300	15168300	0.4014057696227383
chr6	15167400	15168400	0.645516568973625
chr6	15167500	15168500	1.0790787282963459
chr6	15167600	15168600	0.9929826388099438
chr6	15167700	15168700	0.833837746973717
chr6	15168800	15169800	1.6872362357617658
chr6	15168900	15169900	0.9561643823639456
chr6	15169000	15170000	1.297669758346822
chr6	15169100	15170100	0.7012400632048764
chr6	15169200	15170200	0.7058650570748434
chr6	15169300	15170300	1.327206935543011
chr6	15169400	15170400	1.852478864545391
chr6	15169500	15170500	1.904060937406944
chr6	15169600	15170600	2.5274787115168924
chr6	15169700	15170700	2.3397514195572686
chr6	15169800	15170800	1.9227814194210096
chr6	15169900	15170900	2.2748721819487985
chr6	15170000	15171000	1.101160024592894
chr6	15170100	15171100	1.810182052378832
chr6	15170200	15171200	1.3639436218251342
chr6	15170300	15171300	0.9212134514389808
chr6	15170400	15171400	0.8321061209255508
chr6	15170500	15171500	0.1622641120710376
chr6	15170600	15171600	-0.5140541717606133
chr6	15170700	15171700	-0.2487221857454196
chr6	15170800	15171800	-0.025799966278900858
chr6	15170900	15171900	-0.17283058955123753
chr6	15171000	15172000	1.3246007603471428
chr6	15171100	15172100	0.9621996143328684
chr6	15171200	15172200	1.3024370168915809
chr6	15171300	15172300	0.9714197308320566
chr6	15171400	15172400	0.984166131354099
chr6	15171500	15172500	0.9686950134745428
chr6	15171600	15172600	1.091491043577662
chr6	15171700	15172700	0.5461632892365017
chr6	15171800	15172800	0.22466717517201001
chr6	15175300	15176300	-0.032889839967070435
chr6	15175500	15176500	0.3777030648806095
chr6	15175600	15176600	0.1538247946234665
chr6	15175700	15176700	0.5295978704928339
chr6	15175800	15176800	0.6034045455974606
chr6	15175900	15176900	0.5123439224515886
chr6	15176000	15177000	0.005449008838703269
chr6	15176100	15177100	-0.4835274225857426
chr6	15176200	15177200	-0.06080285771822309
chr6	15176300	15177300	0.1500770337636426
chr6	15176400	15177400	-0.3097093036120479
chr6	15176500	15177500	-0.08626930437162182
chr6	15176600	15177600	0.25974280220774737
chr6	15176700	15177700	0.3060467007237017
chr6	15176800	15177800	0.7451951237135435
chr6	15178100	15179100	2.623725127188264
chr6	15178200	15179200	2.414303115890167
chr6	15186100	15187100	1.8632206902614
chr6	15186200	15187200	2.1042254500268283
chr6	15187000	15188000	0.698112782966519
chr6	15187100	15188100	1.320215261103418
chr6	15191100	15192100	-0.01541358424474679
chr6	15191200	15192200	0.29019258901547434
chr6	15191300	15192300	0.2549075737069929
chr6	15191400	15192400	0.705798446425215
chr6	15191500	15192500	0.9252904430217764
chr6	15191600	15192600	0.8090448176041731
chr6	15191700	15192700	0.6453400211198803
chr6	15191800	15192800	0.19138505328277824
chr6	15191900	15192900	0.14477934451182886
chr6	15192000	15193000	-0.09896095434527738
chr6	15192100	15193100	0.12588462063317013
chr6	15192200	15193200	-0.026739326017889347
chr6	15192300	15193300	-0.3447513704366251
chr6	15192400	15193400	-0.8965848300769335
chr6	15192500	15193500	-1.1327213578309858
chr6	15192600	15193600	0.09876313941415132
chr6	15192700	15193700	0.3931753705597285
chr6	15193800	15194800	0.4733346291718626
chr6	15193900	15194900	0.5774124459723309
chr6	15194000	15195000	0.896011163200118
chr6	15194400	15195400	-0.4905569991283147
chr6	15194500	15195500	-0.922533517619898
chr6	15194600	15195600	-0.3130160212428205
chr6	15194700	15195700	0.9359638147161096
chr6	15194800	15195800	1.7202697412039274
chr6	15194900	15195900	1.7083688828170374
chr6	15195000	15196000	1.1801236734181415
chr6	15195100	15196100	0.8317193890696046
chr6	15195200	15196200	0.9339018046193917
chr6	15195300	15196300	1.215079493268862
chr6	15195400	15196400	1.0953372101485908
chr6	15195500	15196500	1.0263056556724
chr6	15195600	15196600	0.79452123713733
chr6	15196700	15197700	-0.3161916937984677
chr6	15196800	15197800	0.478215041633868
chr6	15196900	15197900	0.5118936990957275
chr6	15197000	15198000	1.0836074288312376
chr6	15197100	15198100	1.4024971105380395
chr6	15197200	15198200	1.3291257984548643
chr6	15197300	15198300	1.8623322359125023
chr6	15197400	15198400	1.9317947496259933
chr6	15197500	15198500	1.2395263551751785
chr6	15197600	15198600	1.2880413888296092
chr6	15197700	15198700	1.0711810348676518
chr6	15197800	15198800	0.3062036477622437
chr6	15197900	15198900	0.061750803460769436
chr6	15198000	15199000	0.264369153461828
chr6	15198100	15199100	-0.08321276244190927
chr6	15198200	15199200	-0.06595764341277012
chr6	15198300	15199300	-0.3454516858405767
chr6	15199400	15200400	1.1456921644163651
chr6	15199500	15200500	0.21018616791888006
chr6	15199600	15200600	-0.18872643596666366
chr6	15199700	15200700	-0.32854611233743397
chr6	15199800	15200800	-0.04184850458296895
chr6	15199900	15200900	-0.2780608624152206
chr6	15200000	15201000	-0.08255108069521233
chr6	15200100	15201100	-0.5062111553427514
chr6	15200200	15201200	-0.5034705568363971
chr6	15200800	15201800	0.31379034059448263
chr6	15200900	15201900	0.3269231050410846
chr6	15201000	15202000	0.7197814996068592
chr6	15201100	15202100	0.6959831522750547
chr6	15201200	15202200	-0.008562922700028631
chr6	15201300	15202300	-0.6328451604871349
chr6	15201400	15202400	-0.768549040599159
chr6	15201500	15202500	-0.3164699002985133
chr6	15201600	15202600	-0.4980258347511523
chr6	15201700	15202700	-0.6165628590507137
chr6	15201800	15202800	-0.7826175306022751
chr6	15201900	15202900	-0.5646460647303909
chr6	15202000	15203000	-0.6780034626896193
chr6	15202100	15203100	-0.8138449393906709
chr6	15202200	15203200	-0.2630307690641649
chr6	15203400	15204400	-0.5797556381624882
chr6	15203500	15204500	-0.2994135878137994
chr6	15203600	15204600	-0.4903921903234836
chr6	15203700	15204700	-0.256499143398756
chr6	15203800	15204800	0.08215634240801317
chr6	15203900	15204900	0.024504157777390696
chr6	15204000	15205000	0.021085405296976882
chr6	15204100	15205100	-0.5028059664558578
chr6	15204200	15205200	-0.2947997319854979
chr6	15205300	15206300	0.6866181522771279
chr6	15205500	15206500	0.9174304273345936
chr6	15205600	15206600	0.6499352998441237
chr6	15205700	15206700	0.30390271506424305
chr6	15205800	15206800	0.3438625236484029
chr6	15206900	15207900	0.5822970405599001
chr6	15207000	15208000	0.9138039901284072
chr6	15207100	15208100	1.1317058393971986
chr6	15207200	15208200	0.07023341679981462
chr6	15207300	15208300	-0.5072454830569331
chr6	15207400	15208400	-0.14609192294287168
chr6	15207500	15208500	-0.06338178089233297
chr6	15207600	15208600	-0.2323704774983449
chr6	15207700	15208700	-0.7986385774028398
chr6	15207800	15208800	-0.6035378017867858
chr6	15207900	15208900	-0.6346854828475212
chr6	15208000	15209000	-0.7364398144447485
chr6	15208100	15209100	-0.4154102734281669
chr6	15208200	15209200	0.01967384442259889
chr6	15208300	15209300	0.6827827685265438
chr6	15208400	15209400	0.13901577511516658
chr6	15208500	15209500	-0.06597036562206765
chr6	15208600	15209600	0.02137297836503102
chr6	15208700	15209700	0.5503614947732616
chr6	15208800	15209800	0.009431732411319423
chr6	15208900	15209900	0.4302411517654801
chr6	15209000	15210000	0.579416383487197
chr6	15209100	15210100	0.6665435893960182
chr6	15209200	15210200	0.7398382178242523
chr6	15209300	15210300	0.4579182447214213
chr6	15209400	15210400	0.8696302749394493
chr6	15209500	15210500	1.0379157509297554
chr6	15209600	15210600	0.7819947003713094
chr6	15209700	15210700	0.8417856399215579
chr6	15210300	15211300	0.05382438342078765
chr6	15212000	15213000	1.3171755413476656
chr6	15212100	15213100	1.2802344924096825
chr6	15212200	15213200	1.5057313093362872
chr6	15212300	15213300	2.0086360192993267
chr6	15212500	15213500	1.3951125529050359
chr6	15212600	15213600	0.8245799092108762
chr6	15212700	15213700	0.4398282166489357
chr6	15212800	15213800	0.6377658012147318
chr6	15212900	15213900	0.7217872932773651
chr6	15213000	15214000	0.02800908566617217
chr6	15213100	15214100	0.16888794744061095
chr6	15213200	15214200	-0.16221850802221482
chr6	15213300	15214300	-0.1682896517921277
chr6	15213400	15214400	-0.4735897007022573
chr6	15213500	15214500	-0.3883078196571305
chr6	15213600	15214600	-0.965290804642773
chr6	15213700	15214700	0.14302350649542842
chr6	15213800	15214800	0.318767489291731
chr6	15213900	15214900	0.2636999574514878
chr6	15214000	15215000	1.2078310142020707
chr6	15214100	15215100	0.8909180952647212
chr6	15214200	15215200	1.0067912643120565
chr6	15214300	15215300	0.664885735249157
chr6	15214400	15215400	0.8190424762781927
chr6	15214500	15215500	0.9066662394888312
chr6	15214600	15215600	1.4098882414600988
chr6	15214700	15215700	0.5473281856149222
chr6	15214800	15215800	0.3331721932040721
chr6	15214900	15215900	0.2945881052696904
chr6	15215000	15216000	-0.8181356520174082
chr6	15216900	15217900	-0.9371340511172748
chr6	15217000	15218000	-1.4193015684562442
chr6	15217100	15218100	-1.0866327287193651
chr6	15217200	15218200	-0.6605368627483827
chr6	15217300	15218300	-1.6337413502251374
chr6	15217400	15218400	-1.8610610115785275
chr6	15217500	15218500	-1.4451670721130097
chr6	15217600	15218600	-0.9149220845544316
chr6	15217700	15218700	-0.7410980206282891
chr6	15217800	15218800	-0.6536349334919594
chr6	15217900	15218900	-0.8715878604079625
chr6	15218000	15219000	0.25388660615816877
chr6	15218100	15219100	0.2413200287673698
chr6	15218200	15219200	0.3839731676505549
chr6	15218300	15219300	1.2125547989428154
chr6	15218400	15219400	1.6319523253839572
chr6	15218500	15219500	1.6224159035351595
chr6	15218600	15219600	1.7803982692304623
chr6	15218700	15219700	2.129013142193444
chr6	15218800	15219800	2.3511401834246226
chr6	15220500	15221500	0.6116755103578709
chr6	15220600	15221600	1.2197373387772272
chr6	15220700	15221700	1.1690790366781039
chr6	15220800	15221800	1.1428176919037554
chr6	15220900	15221900	0.6705548334520506
chr6	15221000	15222000	0.5341347596331937
chr6	15221100	15222100	0.2432946157646229
chr6	15221200	15222200	0.17939879473417633
chr6	15221300	15222300	0.2246538652729725
chr6	15221400	15222400	0.4626246615433939
chr6	15221500	15222500	0.2647607548579978
chr6	15221600	15222600	0.06200594633619199
chr6	15221700	15222700	0.2169815354956864
chr6	15222800	15223800	0.5483128029024116
chr6	15222900	15223900	0.4650817534807157
chr6	15223000	15224000	0.4358410746375811
chr6	15223100	15224100	0.32796811411006177
chr6	15223200	15224200	1.0522733907255546
chr6	15223300	15224300	1.5581592745101245
chr6	15223400	15224400	1.6701066786817915
chr6	15223500	15224500	1.0953301250553376
chr6	15223600	15224600	0.9239353972278804
chr6	15223700	15224700	0.8511015475394015
chr6	15223800	15224800	0.4527298415536129
chr6	15223900	15224900	0.3809534603944229
chr6	15224000	15225000	0.6462571145666042
chr6	15224100	15225100	1.036248511180556
chr6	15224200	15225200	0.7976700540477687
chr6	15224300	15225300	0.15017609872611604
chr6	15224400	15225400	-0.11346950131277125
chr6	15224500	15225500	-0.07951406762652888
chr6	15227700	15228700	0.5852641511152887
chr6	15227800	15228800	0.3488420194608552
chr6	15227900	15228900	0.24475626087397365
chr6	15228000	15229000	0.2173605230168177
chr6	15228100	15229100	0.6679606359580114
chr6	15228200	15229200	0.9721246561259326
chr6	15228300	15229300	1.1615788370364104
chr6	15228400	15229400	1.5883672771236026
chr6	15228500	15229500	1.2784963954115265
chr6	15228600	15229600	1.4510410738782131
chr6	15228700	15229700	1.0272514178889882
chr6	15231600	15232600	-0.524410407611086
chr6	15231700	15232700	-0.6120566039882406
chr6	15231800	15232800	-0.26959912601639224
chr6	15231900	15232900	0.5322526578109166
chr6	15232000	15233000	-0.04433358204164348
chr6	15232100	15233100	0.20384491958600984
chr6	15232200	15233200	1.2893854050162743
chr6	15232300	15233300	1.4203590778983497
chr6	15232400	15233400	1.3205794260384862
chr6	15232500	15233500	1.6033418642729904
chr6	15232600	15233600	1.2629095128931715
chr6	15234800	15235800	1.3983631387037827
chr6	15234900	15235900	0.9241570520916912
chr6	15235000	15236000	0.8754572192263695
chr6	15235100	15236100	0.7807292547472316
chr6	15235200	15236200	0.4519196318581587
chr6	15235300	15236300	1.1972978036023283
chr6	15235400	15236400	0.4035100805302114
chr6	15235500	15236500	1.6630117064261836
chr6	15235600	15236600	1.7714127343041737
chr6	15235700	15236700	1.3692644423953286
chr6	15235800	15236800	0.6733629019820667
chr6	15235900	15236900	0.9844974543464452
chr6	15236000	15237000	0.8901852196360712
chr6	15237900	15238900	1.5396950164427734
chr6	15239000	15240000	1.9712604065738946
chr6	15239100	15240100	2.2735127002321662
chr6	15239200	15240200	2.4355828221397946
chr6	15239300	15240300	2.8884266510444983
chr6	15239400	15240400	2.9181992669266683
chr6	15239500	15240500	2.526248334501739
chr6	15239600	15240600	2.1351784751853686
chr6	15239700	15240700	2.5890251343695887
chr6	15239800	15240800	2.6521913667300607
chr6	15239900	15240900	2.753324341503613
chr6	15240000	15241000	2.5368609843572214
chr6	15240100	15241100	2.5848543692850807
chr6	15240200	15241200	2.2874453452603025
chr6	15240300	15241300	1.7638202481535343
chr6	15240400	15241400	1.322661383920958
chr6	15240500	15241500	1.6081616923956967
chr6	15240600	15241600	2.1611132248420293
chr6	15240700	15241700	1.4576318914576696
chr6	15240800	15241800	0.9626150107711204
chr6	15240900	15241900	0.9532105681620936
chr6	15241000	15242000	1.4098086287449725
chr6	15241100	15242100	0.7863593160539888
chr6	15241200	15242200	0.9946253954065836
chr6	15241300	15242300	1.3792484478820624
chr6	15243100	15244100	1.605757768926469
chr6	15243200	15244200	1.3119409530858923
chr6	15243300	15244300	1.023456946032058
chr6	15243400	15244400	1.3202752114142624
chr6	15243500	15244500	0.6850178563119999
chr6	15243600	15244600	0.9873197213979114
chr6	15243700	15244700	0.9981152723140134
chr6	15243800	15244800	1.3448987812662176
chr6	15243900	15244900	1.7527641827630382
chr6	15244000	15245000	1.102113186571366
chr6	15244100	15245100	0.9694825417655132
chr6	15244200	15245200	1.94883241497058
chr6	15244300	15245300	2.8611193705776587
chr6	15244400	15245400	2.365592668697708
chr6	15244500	15245500	2.952843752275334
chr6	15244600	15245600	3.521304791716438
chr6	15244700	15245700	3.786946747789428
chr6	15244800	15245800	3.5366970964463915
chr6	15244900	15245900	3.0328053712529304
chr6	15245000	15246000	2.875434940985636
chr6	15245100	15246100	1.7646618307979969
chr6	15245200	15246200	0.8638809704815935
chr6	15245300	15246300	-0.4915575961062298
chr6	15245400	15246400	-0.04854730818520795
chr6	15245500	15246500	-0.20201018920819586
chr6	15245600	15246600	-0.4467734361567711
chr6	15245700	15246700	-0.5849712945236719
chr6	15245800	15246800	-0.4407063511393611
chr6	15245900	15246900	0.0462167906055465
chr6	15246000	15247000	-0.11137821911271921
chr6	15246100	15247100	1.3211863249370648
chr6	15246200	15247200	1.0761874043811306
chr6	15246300	15247300	1.9045413413300527
chr6	15246400	15247400	1.3592317614733052
chr6	15246500	15247500	1.2878398559490354
chr6	15248100	15249100	-0.8144029161061699
chr6	15248200	15249200	-1.4718362772990496
chr6	15248300	15249300	-1.173823531230214
chr6	15248400	15249400	-2.137396680240996
chr6	15248500	15249500	-3.145304073156838
chr6	15248600	15249600	-4.28533750871126
chr6	15248700	15249700	-4.6613160532622535
chr6	15248800	15249800	-3.477374794528952
chr6	15248900	15249900	-3.37381743913918
chr6	15249000	15250000	-3.2836018313576933
chr6	15249100	15250100	-3.1898423179577184
chr6	15249200	15250200	-2.4071541464843733
chr6	15249300	15250300	-2.7232676584047577
chr6	15249400	15250400	-1.5915079453895875
chr6	15249500	15250500	-1.6074575949808299
chr6	15249600	15250600	-1.4619672384992628
chr6	15249700	15250700	-1.2429421225926724
chr6	15249800	15250800	-1.7492995184523317
chr6	15249900	15250900	-0.8730748372829841
chr6	15250000	15251000	-0.37336771395069246
chr6	15250100	15251100	0.011280328071449429
chr6	15250200	15251200	-0.5460393854766645
chr6	15250300	15251300	-0.5774383307414437
chr6	15250400	15251400	-1.5710424429873606
chr6	15250500	15251500	-2.3146817820312418
chr6	15250600	15251600	-2.4900996573631367
chr6	15250700	15251700	-2.6818127833476053
chr6	15250800	15251800	-2.1958313248664405
chr6	15250900	15251900	-1.4265609654027889
chr6	15251000	15252000	-1.1388851698403422
chr6	15251100	15252100	-0.9127602020716508
chr6	15251200	15252200	-0.5060959979284463
chr6	15251300	15252300	-0.5501258120603215
chr6	15251400	15252400	0.4573489176387886
chr6	15251500	15252500	0.5395204447998041
chr6	15251600	15252600	1.4957507687048146
chr6	15251700	15252700	1.6915254376221285
chr6	15251800	15252800	1.060615391332898
chr6	15251900	15252900	0.3801659634048841
chr6	15252000	15253000	0.06054596424126513
chr6	15252100	15253100	-0.1998726308287405
chr6	15252200	15253200	-0.07229156823233973
chr6	15252300	15253300	0.05815241959234491
chr6	15252400	15253400	0.003231299676826541
chr6	15252500	15253500	1.02668496687703
chr6	15252600	15253600	0.4000593224031239
chr6	15252700	15253700	-0.3819770278994711
chr6	15252800	15253800	-0.17588670766401915
chr6	15252900	15253900	0.0807016437630305
chr6	15253000	15254000	-0.7060759377753971
chr6	15253100	15254100	-0.974373141854751
chr6	15253200	15254200	-1.0283920095192656
chr6	15253300	15254300	-1.4165704323729016
chr6	15253400	15254400	-1.6461038654607394
chr6	15253500	15254500	-1.4669663321009896
chr6	15253600	15254600	-1.1060093211059778
chr6	15253700	15254700	-0.5595380384371664
chr6	15253800	15254800	-0.5632638269929683
chr6	15253900	15254900	-0.7004796517595614
chr6	15254000	15255000	-0.11089894804033607
chr6	15254100	15255100	0.10130656241439336
chr6	15255200	15256200	-1.815682918307024
chr6	15255300	15256300	-2.0511729794613247
chr6	15255400	15256400	-2.3592008580585992
chr6	15255500	15256500	-2.254128483233273
chr6	15255600	15256600	-2.017017219183
chr6	15255700	15256700	-1.6136218789675905
chr6	15255800	15256800	-0.6656113292970531
chr6	15255900	15256900	-0.11105817664044608
chr6	15256000	15257000	-0.5969729538772386
chr6	15256100	15257100	-0.9528652059161188
chr6	15256200	15257200	-0.2935596252938009
chr6	15256300	15257300	0.3581651764123746
chr6	15256400	15257400	0.39510494538987856
chr6	15256500	15257500	0.4460281020576472
chr6	15256600	15257600	0.40972546081066896
chr6	15256700	15257700	0.4292558202362629
chr6	15256800	15257800	-0.08023188676718654
chr6	15256900	15257900	0.261366172863361
chr6	15257000	15258000	0.6133687841976816
chr6	15257100	15258100	1.0403351543526458
chr6	15257200	15258200	1.2906892853419445
chr6	15257300	15258300	0.3865540378927671
chr6	15257400	15258400	0.4198254363142506
chr6	15257500	15258500	-0.24835080341864565
chr6	15257600	15258600	-0.9554259936280648
chr6	15257700	15258700	-1.3604853886418802
chr6	15257800	15258800	-2.182242579478404
chr6	15257900	15258900	-2.1560886512306725
chr6	15258000	15259000	-2.309692709526098
chr6	15258100	15259100	-2.577266670171752
chr6	15258200	15259200	-3.49780730570746
chr6	15258300	15259300	-3.390669962514692
chr6	15258400	15259400	-3.1932785791669764
chr6	15258500	15259500	-2.734262407535826
chr6	15258600	15259600	-2.489730361643925
chr6	15258700	15259700	-2.1173493000031307
chr6	15258800	15259800	-1.1155877805780334
chr6	15258900	15259900	-0.9842791882719308
chr6	15259000	15260000	-0.9232772077233424
chr6	15259100	15260100	-0.9784129305462612
chr6	15259200	15260200	-0.24529721502375834
chr6	15259300	15260300	-0.3889296238317663
chr6	15259400	15260400	-0.31952938487980265
chr6	15259500	15260500	0.2312427866403958
chr6	15259600	15260600	0.08982938082470275
chr6	15259700	15260700	-0.4539878215232852
chr6	15259800	15260800	-1.1027683653983111
chr6	15259900	15260900	-0.5158419609084107
chr6	15260000	15261000	-0.6518350996860037
chr6	15260100	15261100	-0.9164498907861568
chr6	15260200	15261200	-1.3209365100674917
chr6	15260300	15261300	-1.086260555133029
chr6	15260400	15261400	-1.0257536881134879
chr6	15260500	15261500	-1.6478037623957444
chr6	15263300	15264300	1.3717152346718435
chr6	15263400	15264400	1.168122484187853
chr6	15263500	15264500	0.7607979988859042
chr6	15263600	15264600	0.6175127338277739
chr6	15263700	15264700	0.8593635555108365
chr6	15263800	15264800	0.6189925650200898
chr6	15263900	15264900	0.1283163483963927
chr6	15264000	15265000	0.5606325520104323
chr6	15264100	15265100	0.6429358951733196
chr6	15264200	15265200	0.7664336048870763
chr6	15264300	15265300	0.4043546375143384
chr6	15264400	15265400	1.0167783336419014
chr6	15264500	15265500	1.30013180456973
chr6	15264600	15265600	1.0227452657801928
chr6	15264700	15265700	0.015706940846705285
chr6	15264800	15265800	0.6628562595192926
chr6	15264900	15265900	0.7402372685530695
chr6	15265000	15266000	0.7761737047755143
chr6	15265100	15266100	0.4190155739183036
chr6	15265200	15266200	-0.3463035732856852
chr6	15265300	15266300	-0.07884893112776965
chr6	15265400	15266400	-0.441296648717274
chr6	15265500	15266500	0.17273673658410346
chr6	15265600	15266600	0.3821037419986344
chr6	15265700	15266700	0.4905419942759898
chr6	15265800	15266800	0.5147959379197553
chr6	15265900	15266900	0.2196181233300768
chr6	15266000	15267000	0.061086572453175496
chr6	15266100	15267100	-0.09314201568430636
chr6	15266200	15267200	-0.10060435213927073
chr6	15266300	15267300	-0.4757715030174212
chr6	15266400	15267400	-0.9306942939805616
chr6	15266500	15267500	-1.2933201817043076
chr6	15266600	15267600	-1.3984056850820823
chr6	15266700	15267700	-1.1066478127777355
chr6	15266800	15267800	-1.400936156347775
chr6	15266900	15267900	-0.741225058952837
chr6	15267000	15268000	-0.5773709262774823
chr6	15267100	15268100	-0.2256353631401378
chr6	15267200	15268200	0.4389877846691965
chr6	15267300	15268300	0.4478880823627877
chr6	15267400	15268400	0.7672493860897753
chr6	15267500	15268500	1.0878253037363803
chr6	15267600	15268600	1.8822078937697864
chr6	15267700	15268700	1.9612466046958688
chr6	15267800	15268800	1.4924201811033668
chr6	15267900	15268900	0.6264883995568422
chr6	15268000	15269000	0.5064063599892459
chr6	15268100	15269100	0.18718484947126304
chr6	15268200	15269200	-0.2316988741208273
chr6	15268300	15269300	-0.6841486253538347
chr6	15268400	15269400	-0.6000116535372219
chr6	15268500	15269500	-1.5947780182690026
chr6	15268600	15269600	-2.040949771917834
chr6	15269600	15270600	-1.2516867205831717
chr6	15269700	15270700	-0.9255157287223718
chr6	15269800	15270800	-0.696611990581053
chr6	15269900	15270900	-0.14603396493583606
chr6	15270000	15271000	0.19818612431477362
chr6	15270100	15271100	0.5067918726688209
chr6	15270200	15271200	0.5573265215967068
chr6	15270300	15271300	0.2225145300320061
chr6	15270400	15271400	0.20376120634476555
chr6	15270500	15271500	0.3809829854734088
chr6	15270600	15271600	0.6399476024801405
chr6	15270700	15271700	0.8506246977870453
chr6	15270800	15271800	0.9413555090264512
chr6	15270900	15271900	-0.02256237302302381
chr6	15271000	15272000	0.1504152204882627
chr6	15271100	15272100	0.4182745713763514
chr6	15271200	15272200	0.5346743476622794
chr6	15271300	15272300	0.7569267433645576
chr6	15271400	15272400	0.5023194561624813
chr6	15271500	15272500	0.6805091888799543
chr6	15271600	15272600	0.426340294108551
chr6	15271700	15272700	-0.7589716441357804
chr6	15271800	15272800	-0.8865605291249286
chr6	15271900	15272900	0.03504300166752041
chr6	15272000	15273000	-0.5032518094500527
chr6	15272100	15273100	-1.1397417451356888
chr6	15272200	15273200	-1.33370891652623
chr6	15272300	15273300	-1.5693688826775258
chr6	15272400	15273400	-1.5723794117308771
chr6	15272500	15273500	-1.5830723359055467
chr6	15272600	15273600	-1.4128719037850384
chr6	15272700	15273700	0.07081040558145098
chr6	15272800	15273800	0.4150872136866248
chr6	15272900	15273900	0.3935745160798213
chr6	15273000	15274000	0.686506433149415
chr6	15273100	15274100	1.0155204229757675
chr6	15273200	15274200	0.8706228806272651
chr6	15273300	15274300	0.6796852476858297
chr6	15273400	15274400	-0.025825765615636608
chr6	15273500	15274500	0.2338450585100953
chr6	15273600	15274600	0.3155124366696522
chr6	15273700	15274700	-0.3864271886877023
chr6	15273800	15274800	-0.7024558263680137
chr6	15273900	15274900	-1.0926007652360965
chr6	15274000	15275000	-0.7720664469736495
chr6	15274100	15275100	-1.3654754004343803
chr6	15274200	15275200	-1.1816611300006599
chr6	15274300	15275300	-0.9022928728681612
chr6	15274400	15275400	-0.2062716195003354
chr6	15274500	15275500	-0.4499944251416185
chr6	15275600	15276600	0.8183459301445674
chr6	15275700	15276700	0.2801816990643493
chr6	15275800	15276800	0.30298562662305883
chr6	15275900	15276900	0.17335458499685796
chr6	15276000	15277000	0.6158331426860595
chr6	15276100	15277100	0.18046589835888704
chr6	15276200	15277200	0.2530228668713859
chr6	15276300	15277300	-0.033616864202776764
chr6	15276400	15277400	-0.3868083736123622
chr6	15276500	15277500	-0.4758500585475623
chr6	15276600	15277600	-0.38945898486853664
chr6	15276700	15277700	-0.2563368587976487
chr6	15276800	15277800	-0.6375311014878249
chr6	15277900	15278900	0.5337993999934811
chr6	15278000	15279000	0.21152818209262458
chr6	15278100	15279100	0.4957495791172447
chr6	15278200	15279200	-0.09110401520239544
chr6	15278300	15279300	-0.4877615266805845
chr6	15278400	15279400	-0.5264495599143332
chr6	15278500	15279500	-0.7460026527805166
chr6	15278600	15279600	-1.5408116663726703
chr6	15278700	15279700	-1.6740149717714714
chr6	15278800	15279800	-2.0114933262832926
chr6	15278900	15279900	-2.197858700084121
chr6	15279000	15280000	-1.1357326712122726
chr6	15279100	15280100	-0.8164026166261802
chr6	15279200	15280200	-0.5809532842272607
chr6	15279300	15280300	-0.7364131434530866
chr6	15279400	15280400	-1.0037066256023977
chr6	15279500	15280500	-1.0021224766897079
chr6	15279600	15280600	-0.8998249538830162
chr6	15279700	15280700	-0.0957084778491966
chr6	15279800	15280800	0.4828411884830888
chr6	15279900	15280900	0.8008347839186369
chr6	15280000	15281000	0.2317396856701131
chr6	15280100	15281100	0.2322268790515869
chr6	15280200	15281200	0.4642191187718728
chr6	15280300	15281300	0.8358024150794241
chr6	15280400	15281400	0.7801033393809006
chr6	15280500	15281500	0.8557220504553466
chr6	15280600	15281600	1.1166062513537958
chr6	15280700	15281700	0.64855238448328
chr6	15280800	15281800	0.3387474482607807
chr6	15281300	15282300	-0.5818610795176671
chr6	15281400	15282400	-0.9637776737239532
chr6	15281500	15282500	-1.3522371283723391
chr6	15281600	15282600	-1.2908322364282123
chr6	15281700	15282700	-1.2695019136507928
chr6	15281800	15282800	-1.2724284862700523
chr6	15281900	15282900	-0.8735518929491117
chr6	15282000	15283000	-1.2547258582514573
chr6	15282100	15283100	-3.177896544141136
chr6	15282200	15283200	-3.640121572232963
chr6	15282300	15283300	-4.944316816743377
chr6	15282400	15283400	-5.194811771696736
chr6	15283800	15284800	-0.9723257668155664
chr6	15283900	15284900	-1.1846489413083554
chr6	15284000	15285000	-0.7997425471925191
chr6	15284100	15285100	0.03760659688890626
chr6	15285200	15286200	-2.3044699405801645
chr6	15285300	15286300	-2.165603823243518
chr6	15285400	15286400	-1.947871004822536
chr6	15285500	15286500	-1.9007547302059773
chr6	15285600	15286600	-1.2247339316906556
chr6	15285700	15286700	-0.6131227869066288
chr6	15285800	15286800	-0.3484125839574589
chr6	15286800	15287800	-1.7951185739872504
chr6	15286900	15287900	-2.5902420041008902
chr6	15287000	15288000	-2.1877279359211754
chr6	15287100	15288100	-1.8930595402978967
chr6	15287200	15288200	-1.732885715049342
chr6	15287300	15288300	-1.2092494371170035
chr6	15287400	15288400	-1.17904811777686
chr6	15287500	15288500	-0.7972182619672648
chr6	15287600	15288600	-0.8591008229202047
chr6	15287700	15288700	0.0539010276452388
chr6	15287800	15288800	0.2419051312263369
chr6	15287900	15288900	0.6952818446892799
chr6	15288000	15289000	0.4791610354539746
chr6	15288100	15289100	0.012671629734340887
chr6	15288200	15289200	0.17496512527228286
chr6	15288300	15289300	-0.2385094501349627
chr6	15288400	15289400	-0.5558990444975169
chr6	15288500	15289500	-0.2722269244684215
chr6	15288600	15289600	-0.789119476181603
chr6	15288700	15289700	-1.6889038768645497
chr6	15288800	15289800	-1.1198965972687556
chr6	15288900	15289900	-1.1802044148514692
chr6	15289000	15290000	-1.921182297640928
chr6	15289100	15290100	-1.8317005348041933
chr6	15289200	15290200	-1.5848170662216736
chr6	15289300	15290300	-1.269097512754475
chr6	15289400	15290400	-1.315363559229794
chr6	15289500	15290500	-1.4895767065723011
chr6	15289600	15290600	-1.3474355974955934
chr6	15289700	15290700	-0.9523298245958356
chr6	15289800	15290800	-1.350283236813833
chr6	15289900	15290900	-0.6498888848356659
chr6	15290000	15291000	0.4083281180557243
chr6	15290100	15291100	0.8193573992350571
chr6	15290200	15291200	0.5005684102077658
chr6	15290300	15291300	-0.0718663246816238
chr6	15290400	15291400	0.0066525501248410005
chr6	15290500	15291500	-0.5246334597304554
chr6	15290600	15291600	-0.3949261148507069
chr6	15290700	15291700	0.0319318469304314
chr6	15290800	15291800	0.018680223174178886
chr6	15290900	15291900	-0.9326953209631168
chr6	15291000	15292000	-1.568516115059284
chr6	15291100	15292100	-1.7398786924433365
chr6	15291200	15292200	-1.5070514537281146
chr6	15291300	15292300	-0.7710320565057126
chr6	15291400	15292400	-0.827826144235729
chr6	15291500	15292500	-0.5126174210542614
chr6	15291600	15292600	-0.5202172106257621
chr6	15291700	15292700	-1.076300861639832
chr6	15291800	15292800	-0.9653444977564792
chr6	15291900	15292900	-0.4146801602297526
chr6	15292000	15293000	-0.35977440937901356
chr6	15292100	15293100	-0.5428572855757601
chr6	15292200	15293200	-1.013150196589039
chr6	15292300	15293300	-1.0482537946449066
chr6	15292400	15293400	-1.1822142595435472
chr6	15292500	15293500	-1.1112693508637563
chr6	15292600	15293600	-1.2213509270503613
chr6	15292700	15293700	-0.8924590997295127
chr6	15292800	15293800	-1.5445861099078828
chr6	15292900	15293900	-1.9440164230108536
chr6	15293000	15294000	-1.31066202346989
chr6	15293100	15294100	-1.5439660538212499
chr6	15293200	15294200	-1.1497945648439094
chr6	15293300	15294300	-1.6298500236497349
chr6	15293400	15294400	-1.0842203314017296
chr6	15293500	15294500	-1.174396702341412
chr6	15293600	15294600	-0.864905231176239
chr6	15293700	15294700	-1.0151356767611182
chr6	15293800	15294800	-0.29508568802739704
chr6	15293900	15294900	-0.22545796450729386
chr6	15294000	15295000	-0.4045689836402379
chr6	15294100	15295100	0.0066313785440091045
chr6	15294200	15295200	-0.035560727526202214
chr6	15294300	15295300	0.3011245943182998
chr6	15294400	15295400	0.6913828239418648
chr6	15294500	15295500	0.38332382146522864
chr6	15294600	15295600	0.5570726879087029
chr6	15294700	15295700	0.4181486526703638
chr6	15294800	15295800	0.1531266968210489
chr6	15294900	15295900	0.8463563128303349
chr6	15295000	15296000	0.41638518039337125
chr6	15295100	15296100	0.6356107765416782
chr6	15295200	15296200	0.5811010446031261
chr6	15295300	15296300	0.2454022991877728
chr6	15295400	15296400	0.3898731067626473
chr6	15295500	15296500	0.2728620489940658
chr6	15295600	15296600	0.5358399678657206
chr6	15295700	15296700	0.6671813388727186
chr6	15295800	15296800	0.4965333105607802
chr6	15295900	15296900	-0.3423560776999282
chr6	15296000	15297000	-0.3538977340445991
chr6	15296100	15297100	-0.6058035185784586
chr6	15296200	15297200	-0.5069795130455461
chr6	15296300	15297300	-0.20514063027528973
chr6	15296400	15297400	-0.5507079838786293
chr6	15296500	15297500	0.7087830413493891
chr6	15296600	15297600	0.4542221076227572
chr6	15296700	15297700	1.0881595468294043
chr6	15296800	15297800	1.769548417251786
chr6	15296900	15297900	2.211290169392025
chr6	15297000	15298000	2.611392390503298
chr6	15297100	15298100	2.2287601139512203
chr6	15297200	15298200	2.1150750270086767
chr6	15297300	15298300	2.2934207835082665
chr6	15297400	15298400	2.3766286720452383
chr6	15297500	15298500	1.9254595370408536
chr6	15297600	15298600	1.9249201973479482
chr6	15298700	15299700	-2.139220816483017
chr6	15298800	15299800	-1.1746168883971242
chr6	15298900	15299900	-1.4368293600470396
chr6	15299000	15300000	-0.833814109290026
chr6	15299100	15300100	-1.0840364436949077
chr6	15299200	15300200	-1.1382028673021176
chr6	15299300	15300300	-1.393944783948639
chr6	15299400	15300400	0.06003743925315087
chr6	15299500	15300500	0.2465192652340271
chr6	15299600	15300600	-0.014040823188612198
chr6	15299700	15300700	0.04208826370454522
chr6	15299800	15300800	-0.3546572114402395
chr6	15299900	15300900	0.06797067771538635
chr6	15300000	15301000	0.16708422794068267
chr6	15300100	15301100	0.6969242413228981
chr6	15300200	15301200	1.1818522869827883
chr6	15300300	15301300	1.2138735431478016
chr6	15300400	15301400	0.3772605990271301
chr6	15300500	15301500	0.7588380989267908
chr6	15300600	15301600	1.2775143952073886
chr6	15300700	15301700	1.0904405341595167
chr6	15300800	15301800	0.6438179975454278
chr6	15300900	15301900	0.3014870970593241
chr6	15301000	15302000	-0.11550697403934831
chr6	15301100	15302100	-0.18360534798000192
chr6	15301200	15302200	0.0001798693851483317
chr6	15301300	15302300	0.2882991128503892
chr6	15301400	15302400	0.9318561962422722
chr6	15301500	15302500	0.6430383747718185
chr6	15301600	15302600	0.5683965779724763
chr6	15301700	15302700	0.024661929205194385
chr6	15301800	15302800	0.2518892452731541
chr6	15301900	15302900	0.5498722240615581
chr6	15302000	15303000	0.11355049251087183
chr6	15302100	15303100	-0.08071142264951932
chr6	15302200	15303200	0.07236270457394689
chr6	15302300	15303300	-0.17070426194831848
chr6	15302400	15303400	0.028212513655405124
chr6	15302500	15303500	0.10256478341447138
chr6	15302600	15303600	-0.10946782427566316
chr6	15302700	15303700	0.717833819731175
chr6	15302800	15303800	0.4738330259297202
chr6	15302900	15303900	0.5075211947208806
chr6	15303000	15304000	0.6066019243359239
chr6	15303100	15304100	1.3732753884591962
chr6	15303200	15304200	1.2366632863162341
chr6	15303300	15304300	1.6776798518172569
chr6	15304400	15305400	-0.06244903028855981
chr6	15304500	15305500	0.2680570234995733
chr6	15304600	15305600	0.02086375668804193
chr6	15304700	15305700	0.4586969752461712
chr6	15304800	15305800	1.0929218750802892
chr6	15304900	15305900	0.7186797096339035
chr6	15305000	15306000	0.38370599965899715
chr6	15305100	15306100	0.34652649395890944
chr6	15305200	15306200	0.9612767010860256
chr6	15305300	15306300	1.0067408859778375
chr6	15306800	15307800	0.5067663287986989
chr6	15306900	15307900	0.2592058935633306
chr6	15307000	15308000	0.05336990171228149
chr6	15307100	15308100	-0.3957526771451445
chr6	15307200	15308200	-0.5388302160395835
chr6	15307300	15308300	-0.009595630882329762
chr6	15307400	15308400	-0.15081185269504085
chr6	15307500	15308500	-0.2389019314079897
chr6	15307600	15308600	-1.0319968720039123
chr6	15307700	15308700	-0.8238396910236543
chr6	15307800	15308800	-0.7152261065754681
chr6	15307900	15308900	-0.5278050141354268
chr6	15308000	15309000	-0.46479109662562273
chr6	15308100	15309100	-0.5777355985893812
chr6	15308200	15309200	-0.6263183658453898
chr6	15308300	15309300	-1.6104383730517913
chr6	15308400	15309400	-1.5440449920292123
chr6	15308500	15309500	-1.6497041910790529
chr6	15308600	15309600	-1.813473174052412
chr6	15308700	15309700	-1.3261785007377538
chr6	15308800	15309800	-1.3126457546997596
chr6	15308900	15309900	-1.0939543633211857
chr6	15309000	15310000	-1.2904990351158758
chr6	15309100	15310100	-0.7846916877379004
chr6	15309200	15310200	-0.4787230351064977
chr6	15309300	15310300	0.023647733898184663
chr6	15309400	15310400	-0.28323461717293297
chr6	15309500	15310500	-0.049581969920921294
chr6	15309600	15310600	0.8395112950928131
chr6	15309700	15310700	0.5334892329904548
chr6	15309800	15310800	0.4227698157959544
chr6	15309900	15310900	0.7649343305740823
chr6	15310000	15311000	0.9361877019570536
chr6	15310100	15311100	0.7346678796592514
chr6	15310200	15311200	0.3987666430493736
chr6	15310300	15311300	0.40617595455868905
chr6	15310400	15311400	0.5855773339765741
chr6	15310500	15311500	1.0932930443308015
chr6	15310600	15311600	0.7081333932119603
chr6	15310700	15311700	0.4984502687406966
chr6	15310800	15311800	0.18131004034443285
chr6	15310900	15311900	-0.3453511547409103
chr6	15311000	15312000	-0.6260474228696316
chr6	15311100	15312100	-0.2874574713037249
chr6	15311200	15312200	-0.18762792650591734
chr6	15311300	15312300	-0.2446277538180305
chr6	15311400	15312400	0.25753243463260306
chr6	15311500	15312500	-0.055207672620033885
chr6	15311600	15312600	0.030869984945098582
chr6	15311700	15312700	0.0502971198545039
chr6	15311800	15312800	0.9659855913157196
chr6	15311900	15312900	0.6597379525684778
chr6	15312000	15313000	0.6444326790615744
chr6	15312100	15313100	0.3713334765163149
chr6	15312200	15313200	-0.22092924428266586
chr6	15312300	15313300	-0.2870375421006893
chr6	15312400	15313400	-0.8218112743034326
chr6	15312500	15313500	-1.539836781037021
chr6	15312600	15313600	-1.0196189473953992
chr6	15312700	15313700	-1.2724220052263941
chr6	15312800	15313800	-2.0907899098212512
chr6	15312900	15313900	-2.0528157030176137
chr6	15313000	15314000	-1.7885658187133977
chr6	15313100	15314100	-1.6955840863063285
chr6	15313200	15314200	-1.0967356683392029
chr6	15313300	15314300	-0.7635133671126042
chr6	15313400	15314400	-0.7609756128811777
chr6	15313500	15314500	0.1297823312331857
chr6	15313600	15314600	-0.07012378180037328
chr6	15313700	15314700	0.12642850223308166
chr6	15313800	15314800	0.5277382888641103
chr6	15313900	15314900	1.241313504734585
chr6	15314000	15315000	1.5423445694641578
chr6	15314100	15315100	1.215596662941971
chr6	15314200	15315200	1.5224804367557287
chr6	15314300	15315300	1.0773470964215792
chr6	15314400	15315400	1.3292627109183135
chr6	15314500	15315500	0.3181267869983735
chr6	15314600	15315600	-0.2420896734039246
chr6	15314700	15315700	-0.14276063903489372
chr6	15314800	15315800	0.16940372797051434
chr6	15314900	15315900	-0.715447816124408
chr6	15315000	15316000	-1.3004046443881794
chr6	15315100	15316100	-0.990121220198852
chr6	15315200	15316200	-1.3225757016280304
chr6	15315300	15316300	-1.0115513687419868
chr6	15315400	15316400	-0.8064933009536293
chr6	15315500	15316500	-0.4947828988978977
chr6	15315600	15316600	-0.01682591232602802
chr6	15315700	15316700	-0.17559123892708894
chr6	15315800	15316800	-0.3645022588182925
chr6	15315900	15316900	0.6307967799967598
chr6	15316000	15317000	1.4386285215364611
chr6	15316100	15317100	1.0772130638823942
chr6	15316200	15317200	0.5083525710454552
chr6	15316300	15317300	0.05887181340334214
chr6	15316400	15317400	-0.5122984865188377
chr6	15316500	15317500	-0.9565567039244308
chr6	15316600	15317600	-1.4392284217692632
chr6	15316700	15317700	-1.058113491828636
chr6	15316800	15317800	-0.8793942625321446
chr6	15316900	15317900	-1.136520498406503
chr6	15317000	15318000	-1.6135504235253368
chr6	15317100	15318100	-1.1719619970432609
chr6	15317200	15318200	-0.3258518794627637
chr6	15317300	15318300	-0.2318141596407411
chr6	15317400	15318400	-0.18972981017600546
chr6	15317500	15318500	0.30772806231253924
chr6	15317600	15318600	0.9132798196410788
chr6	15317700	15318700	1.3464481240146764
chr6	15317800	15318800	0.9184371261054154
chr6	15317900	15318900	0.7289708996857764
chr6	15318000	15319000	0.8981055499973588
chr6	15318100	15319100	0.4728817665307089
chr6	15318200	15319200	0.14492419199327955
chr6	15318300	15319300	0.18940713168287493
chr6	15318400	15319400	0.005673664689572416
chr6	15318500	15319500	-0.10121476146716556
chr6	15318600	15319600	-0.664625623022874
chr6	15318700	15319700	-1.0882087638700462
chr6	15318800	15319800	-1.0321929964399643
chr6	15318900	15319900	-1.7654896541296226
chr6	15319000	15320000	-1.7244799947236427
chr6	15319100	15320100	-1.1347630064214185
chr6	15319200	15320200	-1.1756005476356852
chr6	15319300	15320300	-1.4186215341745625
chr6	15319400	15320400	-1.042335177944675
chr6	15319500	15320500	-0.6211259730546452
chr6	15319600	15320600	-0.8035868714389814
chr6	15319700	15320700	-0.6550060153319867
chr6	15319800	15320800	-0.7031455923497817
chr6	15319900	15320900	0.4500625653262309
chr6	15320000	15321000	0.2710670233431045
chr6	15320100	15321100	-0.4695208389276041
chr6	15320200	15321200	-0.051427791513140635
chr6	15320300	15321300	0.028290058337272588
chr6	15320400	15321400	-0.08078865649925422
chr6	15320500	15321500	-0.2986976848774124
chr6	15320600	15321600	0.01495644624550279
chr6	15320700	15321700	-0.5845406327799832
chr6	15320800	15321800	-1.108309284595647
chr6	15321800	15322800	0.5083334329511777
chr6	15321900	15322900	0.08317871800636381
chr6	15322000	15323000	-0.2292189846398904
chr6	15322100	15323100	-0.21910543911223487
chr6	15322200	15323200	0.025254463918613045
chr6	15322300	15323300	-0.7218087244450266
chr6	15322400	15323400	-0.5815589073869765
chr6	15322500	15323500	-0.40822076397225604
chr6	15322600	15323600	-1.0058054721807386
chr6	15322700	15323700	-1.5211829762767068
chr6	15322800	15323800	-1.8491655823184343
chr6	15322900	15323900	-1.9558858855712185
chr6	15323000	15324000	-3.0129596784872956
chr6	15323100	15324100	-3.311074500703584
chr6	15323200	15324200	-3.7357178418493273
chr6	15323300	15324300	-3.6777092929517434
chr6	15323400	15324400	-3.385037545312917
chr6	15323500	15324500	-4.06909183295071
chr6	15323600	15324600	-4.113787417281377
chr6	15323700	15324700	-3.7163437477394137
chr6	15323800	15324800	-3.073830888400477
chr6	15323900	15324900	-2.983466159638732
chr6	15324000	15325000	-1.281486815921607
chr6	15324100	15325100	-1.8357565979170043
chr6	15324200	15325200	-1.9895594126454816
chr6	15324300	15325300	-1.4783117350100032
chr6	15324400	15325400	-2.0742088752972663
chr6	15324500	15325500	-1.52185047990381
chr6	15324600	15325600	-0.8701265694472229
chr6	15324700	15325700	-0.7709826026931124
chr6	15324800	15325800	-0.616298604377275
chr6	15324900	15325900	-0.4174188349051064
chr6	15325000	15326000	-0.3236853091218933
chr6	15325100	15326100	-0.056306607751125635
chr6	15325200	15326200	0.015782765499728832
chr6	15325300	15326300	-0.7062996114267233
chr6	15325400	15326400	-0.3104467140623153
chr6	15325500	15326500	-0.7763841552357863
chr6	15325600	15326600	-0.8653814325959512
chr6	15325700	15326700	-1.328153547133947
chr6	15325800	15326800	-2.0731965089446294
chr6	15325900	15326900	-2.6771264390681995
chr6	15326000	15327000	-3.3082551354403487
chr6	15326100	15327100	-2.7362865216965675
chr6	15326200	15327200	-3.01455018352922
chr6	15326300	15327300	-2.2647268881005185
chr6	15326400	15327400	-1.9675487454206682
chr6	15326500	15327500	-1.8461941901398475
chr6	15326600	15327600	-1.145766656010217
chr6	15326700	15327700	-0.7022686419867784
chr6	15326800	15327800	-0.7545187385019165
chr6	15326900	15327900	-0.5251495207962503
chr6	15327000	15328000	-0.2350224905244903
chr6	15327100	15328100	-0.6918870443272082
chr6	15327200	15328200	0.04113689841129834
chr6	15327300	15328300	-0.04031698083788363
chr6	15327400	15328400	-0.444045575196091
chr6	15327500	15328500	-0.7284975374366419
chr6	15327600	15328600	-1.3558837745282355
chr6	15327700	15328700	-2.0301589873002017
chr6	15327800	15328800	-1.9978548947365529
chr6	15327900	15328900	-2.3227901772369397
chr6	15328000	15329000	-2.0676055993921723
chr6	15328100	15329100	-1.9703556334264565
chr6	15328200	15329200	-2.248577568219558
chr6	15328300	15329300	-2.089437309746742
chr6	15328400	15329400	-2.3498826917772475
chr6	15328500	15329500	-1.763454793675155
chr6	15328600	15329600	-1.7560537056839696
chr6	15328700	15329700	-1.6763235283701858
chr6	15328800	15329800	-1.128334927022511
chr6	15328900	15329900	-1.1974564568056032
chr6	15329000	15330000	-1.4009236306504576
chr6	15329100	15330100	-1.394668104360906
chr6	15329200	15330200	-1.185803691491983
chr6	15329300	15330300	-0.9060496769390936
chr6	15329400	15330400	-0.5533706918581047
chr6	15329500	15330500	-0.5396450838138566
chr6	15329600	15330600	-0.6049410741055089
chr6	15329700	15330700	-0.7828177979008324
chr6	15329800	15330800	-0.3774208104977472
chr6	15329900	15330900	-0.007152767161110778
chr6	15330000	15331000	-0.3196780670836207
chr6	15330100	15331100	-0.2193278697182426
chr6	15330200	15331200	-0.4640378969550433
chr6	15330300	15331300	-0.6500828587250085
chr6	15330400	15331400	-0.572678622820765
chr6	15330500	15331500	-1.4043873462762608
chr6	15330600	15331600	-1.2726651907253572
chr6	15330700	15331700	-1.3136865581195376
chr6	15330800	15331800	-1.172264317389934
chr6	15330900	15331900	-0.7414148100430072
chr6	15331000	15332000	-0.14699702933821185
chr6	15331100	15332100	-0.01943223913315599
chr6	15331200	15332200	-0.3637013407534837
chr6	15331300	15332300	-0.5352254094225802
chr6	15331400	15332400	-0.9645329807308342
chr6	15331500	15332500	-0.17708522835812315
chr6	15331600	15332600	-0.6139155677529269
chr6	15331700	15332700	-0.0670318970987673
chr6	15331800	15332800	-1.4716782180065875
chr6	15331900	15332900	-2.053369709387696
chr6	15333000	15334000	0.8468434044540314
chr6	15333100	15334100	0.4668280545430958
chr6	15333200	15334200	0.5281164644296619
chr6	15333300	15334300	0.492798249411063
chr6	15333400	15334400	0.6204903919402153
chr6	15333500	15334500	0.5211773477781282
chr6	15333600	15334600	-0.02489354724541761
chr6	15333700	15334700	-0.46958231412414
chr6	15333800	15334800	-0.4788843397637961
chr6	15333900	15334900	-0.25852952054140355
chr6	15334000	15335000	-0.27637030418078795
chr6	15334100	15335100	-0.2801824737600272
chr6	15334200	15335200	-0.3372722284238673
chr6	15334300	15335300	0.061012503227650686
chr6	15334400	15335400	-0.4354461255372425
chr6	15334500	15335500	0.11768661762557042
chr6	15334600	15335600	0.2381663838647725
chr6	15334700	15335700	0.4289240759414937
chr6	15334800	15335800	0.438469342929408
chr6	15334900	15335900	-0.022906775816758502
chr6	15335000	15336000	0.4475879671154386
chr6	15335100	15336100	0.6602394979446929
chr6	15335200	15336200	0.7077207584910128
chr6	15335300	15336300	0.3128599199213794
chr6	15335400	15336400	0.7553371079235429
chr6	15335500	15336500	0.14910088800297622
chr6	15335600	15336600	0.4437192657258752
chr6	15335700	15336700	0.7666598014519849
chr6	15335800	15336800	0.5600298289345843
chr6	15335900	15336900	0.025090113723278688
chr6	15336000	15337000	0.6851182608194791
chr6	15336100	15337100	-0.101528486239358
chr6	15336200	15337200	-0.20165146820932395
chr6	15336300	15337300	-0.35429883314506183
chr6	15336400	15337400	0.0417029120319782
chr6	15336500	15337500	0.3504962985895464
chr6	15336600	15337600	0.8749901632855681
chr6	15336700	15337700	-0.11607362693177055
chr6	15336800	15337800	-0.3658511757044775
chr6	15336900	15337900	-0.5880945190987523
chr6	15337000	15338000	-0.6960021512219041
chr6	15337100	15338100	-0.001955952819719789
chr6	15337200	15338200	-0.1493697188448506
chr6	15337300	15338300	-0.026136846071510258
chr6	15337400	15338400	-0.17086765849135166
chr6	15337500	15338500	-0.4728409484662335
chr6	15337600	15338600	-0.7430692096989691
chr6	15337700	15338700	0.24235051838979746
chr6	15337800	15338800	0.7142114705051406
chr6	15337900	15338900	0.917277545054435
chr6	15338000	15339000	0.4734855715962118
chr6	15338100	15339100	0.3136375596242929
chr6	15338200	15339200	0.9191907781724744
chr6	15338300	15339300	1.4534201448387625
chr6	15338400	15339400	1.106423468044443
chr6	15338500	15339500	1.0748311040974146
chr6	15339600	15340600	-0.3705753686296545
chr6	15339700	15340700	-0.9897233773241172
chr6	15339800	15340800	-0.4055351640080517
chr6	15339900	15340900	-0.5270222531117327
chr6	15340000	15341000	-1.1779152003397373
chr6	15340100	15341100	-1.1715646203100227
chr6	15340200	15341200	-1.7085861146767185
chr6	15340300	15341300	-2.438110652572296
chr6	15340400	15341400	-2.165142511802992
chr6	15340500	15341500	-2.080146292569176
chr6	15340600	15341600	-1.5373665454255925
chr6	15340700	15341700	-1.2064316436060547
chr6	15340800	15341800	-1.1179342182241898
chr6	15340900	15341900	-0.8629620318260557
chr6	15341000	15342000	-0.35600420973829716
chr6	15341100	15342100	-0.6153798960043728
chr6	15341200	15342200	-0.23708528356128386
chr6	15341300	15342300	0.6181045121485349
chr6	15341400	15342400	1.0692752881283611
chr6	15341500	15342500	1.0061908525468506
chr6	15341600	15342600	0.7442624966307122
chr6	15341700	15342700	0.525436684348356
chr6	15341800	15342800	0.5482014076568555
chr6	15341900	15342900	0.38547086780209655
chr6	15342000	15343000	0.8694581341725512
chr6	15342100	15343100	1.1963638837091797
chr6	15342200	15343200	1.4990830467798082
chr6	15344200	15345200	-0.2558298213014661
chr6	15344300	15345300	-0.3751756337574027
chr6	15344400	15345400	-0.624785311240513
chr6	15344500	15345500	-1.2253828959001165
chr6	15344600	15345600	-1.4741723744128985
chr6	15344700	15345700	-0.8156576867855624
chr6	15344800	15345800	-1.1743311476127096
chr6	15344900	15345900	-1.3740031049795716
chr6	15345000	15346000	-1.6735822580857866
chr6	15345100	15346100	-2.1958618362514595
chr6	15345200	15346200	-1.8288984483555293
chr6	15345300	15346300	-2.0690513977335008
chr6	15345400	15346400	-2.2706859915441022
chr6	15345500	15346500	-1.5882465268449284
chr6	15345600	15346600	-1.1318693683091077
chr6	15345700	15346700	-1.5343451764491287
chr6	15345800	15346800	-1.2777443945495701
chr6	15345900	15346900	-1.215566740488801
chr6	15346000	15347000	-1.1839008913837887
chr6	15346100	15347100	-1.088690548766188
chr6	15346200	15347200	-0.5554861922845066
chr6	15346300	15347300	-0.11289008181006238
chr6	15346400	15347400	0.7143027950799304
chr6	15346500	15347500	1.0122231580198195
chr6	15346600	15347600	1.061527622386442
chr6	15346700	15347700	0.2977919581132735
chr6	15346800	15347800	-0.2800004511350422
chr6	15346900	15347900	-0.28185765792850304
chr6	15347000	15348000	-0.10833674048610993
chr6	15347100	15348100	-0.21789025126381653
chr6	15347200	15348200	-0.4759311831443125
chr6	15347300	15348300	-0.6747113859553542
chr6	15347400	15348400	-0.9621796375603012
chr6	15347500	15348500	-1.874649135341343
chr6	15347600	15348600	-2.111006764645614
chr6	15347700	15348700	-1.5757872635281742
chr6	15347800	15348800	-0.7827746284027159
chr6	15347900	15348900	-0.9454391051841629
chr6	15348000	15349000	-0.9335415246125293
chr6	15348100	15349100	-1.147384872493761
chr6	15348200	15349200	-0.7903164089580439
chr6	15348300	15349300	-0.6596491333201748
chr6	15348400	15349400	-1.5002294943694534
chr6	15348500	15349500	-0.1474220416860724
chr6	15348600	15349600	-0.12839371249895407
chr6	15348700	15349700	-0.19438608487820602
chr6	15348800	15349800	-1.1220240319899797
chr6	15348900	15349900	-0.5488687909559995
chr6	15349000	15350000	0.11762237218079774
chr6	15349100	15350100	0.6436308145909821
chr6	15349200	15350200	0.2566809038551435
chr6	15349300	15350300	0.6758605352748748
chr6	15349400	15350400	1.2583989051432762
chr6	15349500	15350500	0.8947635859901777
chr6	15349600	15350600	0.6900094031865172
chr6	15349700	15350700	0.6143304907347359
chr6	15350800	15351800	0.6988377783611107
chr6	15350900	15351900	1.1342923127538718
chr6	15351000	15352000	1.0090488555077957
chr6	15351100	15352100	0.8164194505212042
chr6	15351200	15352200	0.3830244739249037
chr6	15351300	15352300	0.5968404651916266
chr6	15351400	15352400	-0.2617474856617663
chr6	15351500	15352500	-0.5506501177795623
chr6	15351600	15352600	0.11016675710852504
chr6	15351700	15352700	0.3391266206742209
chr6	15351800	15352800	-0.28421748274462755
chr6	15351900	15352900	-0.951917579699222
chr6	15352000	15353000	-0.6503813173819797
chr6	15352100	15353100	-0.3063417275400612
chr6	15352200	15353200	-0.2767899174250016
chr6	15352300	15353300	-0.3659706550564844
chr6	15352400	15353400	0.08295594778032027
chr6	15352500	15353500	-0.032343524220078634
chr6	15352600	15353600	-0.6967792726201323
chr6	15352700	15353700	-1.2150906166078326
chr6	15352800	15353800	-1.1938506316218174
chr6	15352900	15353900	-1.0589205061995046
chr6	15353000	15354000	-2.158801223724743
chr6	15353100	15354100	-2.06618838820997
chr6	15353200	15354200	-2.0594537575002567
chr6	15353300	15354300	-1.7745518988766942
chr6	15353400	15354400	-1.9713488929485097
chr6	15353500	15354500	-1.6432628126227
chr6	15353600	15354600	-0.7836259212176679
chr6	15353700	15354700	-0.3730684818021345
chr6	15353800	15354800	-0.4805322557337936
chr6	15353900	15354900	-0.465205908610016
chr6	15354000	15355000	0.2575428056481034
chr6	15354100	15355100	-0.5009075144369274
chr6	15354200	15355200	-0.6646918772965512
chr6	15354300	15355300	-1.0323172191815748
chr6	15354400	15355400	-1.0114281036323818
chr6	15354500	15355500	-1.2665213178819277
chr6	15354600	15355600	-1.873884450500756
chr6	15354700	15355700	-1.5783240690606608
chr6	15354800	15355800	-1.2986837029942175
chr6	15354900	15355900	-1.1564627581893652
chr6	15355000	15356000	-1.51383695886717
chr6	15355100	15356100	-1.0664712160014886
chr6	15355200	15356200	-0.5629333032394429
chr6	15355300	15356300	-0.23170228028654885
chr6	15355400	15356400	-0.1921333178094004
chr6	15355500	15356500	-0.11625843012356828
chr6	15355600	15356600	0.07811846030078501
chr6	15355700	15356700	0.1349397463271528
chr6	15355800	15356800	0.8151794842463832
chr6	15355900	15356900	0.7916040802257746
chr6	15356000	15357000	1.5027828153320053
chr6	15356100	15357100	1.66516828467697
chr6	15356200	15357200	1.46882689261943
chr6	15356300	15357300	1.4912086726937754
chr6	15356400	15357400	1.7469008483667312
chr6	15356500	15357500	1.5969589150504098
chr6	15356600	15357600	1.4561096652702608
chr6	15356700	15357700	0.8632375086718194
chr6	15356800	15357800	-0.1320188863587071
chr6	15356900	15357900	0.004059158156158839
chr6	15357000	15358000	-0.2175662976049119
chr6	15357100	15358100	-0.1000318295045586
chr6	15357200	15358200	-0.35143162212292256
chr6	15357300	15358300	-0.9576928196563572
chr6	15357400	15358400	-1.0351405180976825
chr6	15357500	15358500	-1.1953594226936908
chr6	15357600	15358600	-1.3912388377179423
chr6	15357700	15358700	-1.7563313800380134
chr6	15357800	15358800	-1.0151963561807429
chr6	15357900	15358900	-1.2817144047447209
chr6	15358000	15359000	-1.2301169433678834
chr6	15358100	15359100	-0.9739787677249178
chr6	15358200	15359200	-0.5875212182688473
chr6	15358300	15359300	0.09970617330618488
chr6	15358400	15359400	-0.5153605164304769
chr6	15358500	15359500	-0.009091413996352942
chr6	15358600	15359600	0.7995401522483164
chr6	15358700	15359700	1.854218714140932
chr6	15358800	15359800	1.7319437743277482
chr6	15358900	15359900	1.5234290313221917
chr6	15359000	15360000	1.3653325829062999
chr6	15359100	15360100	-0.13783294065284524
chr6	15359200	15360200	-0.6332097213616797
chr6	15359300	15360300	-0.6525461286220648
chr6	15359400	15360400	-0.18429541394155927
chr6	15359500	15360500	-0.3611705832833773
chr6	15359600	15360600	-1.1491625038399411
chr6	15359700	15360700	-1.6673368027839628
chr6	15359800	15360800	-1.835829880687891
chr6	15359900	15360900	-1.5675938363673183
chr6	15360000	15361000	-1.3931653452440695
chr6	15360100	15361100	-0.6874397819840428
chr6	15360200	15361200	-0.6151986291935668
chr6	15360300	15361300	-0.44282688358216976
chr6	15360400	15361400	-0.5878724921282789
chr6	15360500	15361500	-0.4491651403112088
chr6	15360600	15361600	-0.07543644047416227
chr6	15360700	15361700	-0.3254258709024763
chr6	15360800	15361800	-0.2899362691429941
chr6	15360900	15361900	-0.1265164381042104
chr6	15361000	15362000	-0.24426270826087884
chr6	15361100	15362100	-0.023989259005205155
chr6	15361200	15362200	0.33128348380253325
chr6	15361300	15362300	-0.5344909188066332
chr6	15361400	15362400	0.3071038295195213
chr6	15361500	15362500	-0.4986465310244065
chr6	15361600	15362600	-0.7714751108684231
chr6	15361700	15362700	-0.7597004963656604
chr6	15361800	15362800	-1.3248610807154484
chr6	15361900	15362900	-1.3148821885905122
chr6	15362000	15363000	-1.0710636634404043
chr6	15362100	15363100	-1.0673768635955154
chr6	15362200	15363200	-0.8539749356650139
chr6	15362300	15363300	-0.6435788110224163
chr6	15362400	15363400	-0.5179312286754594
chr6	15362500	15363500	-0.16974276134287902
chr6	15362600	15363600	0.5135685218395827
chr6	15362700	15363700	0.414467141412266
chr6	15362800	15363800	0.36175005400729865
chr6	15362900	15363900	0.4195687979034048
chr6	15363000	15364000	0.22420046098007324
chr6	15363100	15364100	0.13464240234152966
chr6	15363200	15364200	-0.4272387434121333
chr6	15363300	15364300	-0.4825885691013886
chr6	15363400	15364400	-1.393374454928222
chr6	15363500	15364500	-1.4146472900309317
chr6	15363600	15364600	-1.6959930159070988
chr6	15363700	15364700	-1.632122183849239
chr6	15363800	15364800	-1.382372074851823
chr6	15363900	15364900	-0.9118924447814628
chr6	15364000	15365000	-0.9129387250039277
chr6	15364100	15365100	-1.0379233512640944
chr6	15364200	15365200	-0.3188424379718832
chr6	15364300	15365300	0.4278003383493838
chr6	15364400	15365400	0.626138066740593
chr6	15364500	15365500	1.1962772008081568
chr6	15364600	15365600	0.6166589943742856
chr6	15364700	15365700	1.1597840039389269
chr6	15364800	15365800	1.1825511102463837
chr6	15364900	15365900	0.9885182806404916
chr6	15365000	15366000	1.4431558405433786
chr6	15365100	15366100	2.15487784006852
chr6	15365200	15366200	1.7164767129749916
chr6	15365300	15366300	1.2458006038558591
chr6	15365400	15366400	1.5574075883016265
chr6	15365500	15366500	1.4329676869349828
chr6	15366600	15367600	-2.0488374398706437
chr6	15366700	15367700	-1.3552809823087109
chr6	15366800	15367800	-1.6089831766396094
chr6	15366900	15367900	-1.357059778955555
chr6	15367000	15368000	-0.7476047799668009
chr6	15367100	15368100	-0.8016598111025393
chr6	15367200	15368200	-1.035033600066175
chr6	15367300	15368300	-0.4726589122530337
chr6	15367400	15368400	-0.5035407180497761
chr6	15367500	15368500	0.05603068797659872
chr6	15367600	15368600	0.2632625828343565
chr6	15367700	15368700	0.03818937435357878
chr6	15367800	15368800	0.4352910112016375
chr6	15367900	15368900	0.6769337369307312
chr6	15368000	15369000	0.6597479860355369
chr6	15368100	15369100	1.1189617310949147
chr6	15368200	15369200	1.464595598280317
chr6	15368300	15369300	1.4295548420922988
chr6	15368400	15369400	1.2464030281756338
chr6	15368500	15369500	1.0947879967877359
chr6	15368600	15369600	1.4120571501615056
chr6	15368700	15369700	1.550630729429999
chr6	15368800	15369800	1.2857492810634084
chr6	15368900	15369900	1.4266370826589183
chr6	15369000	15370000	1.4262881819768307
chr6	15369100	15370100	1.457433388681738
chr6	15369200	15370200	1.6580589986661212
chr6	15369300	15370300	1.8454652241677558
chr6	15369400	15370400	2.222037351034002
chr6	15369500	15370500	2.484550808837191
chr6	15369600	15370600	2.9979326998673423
chr6	15369700	15370700	2.383813085338358
chr6	15369800	15370800	2.1332003095680423
chr6	15369900	15370900	1.069716126091404
chr6	15370000	15371000	0.6619944423485489
chr6	15370100	15371100	0.2408037800235203
chr6	15370200	15371200	0.5434007946219735
chr6	15370300	15371300	0.2995643875949395
chr6	15370400	15371400	0.04927458996429074
chr6	15370500	15371500	0.19078038100237246
chr6	15370600	15371600	-0.3712597378785179
chr6	15370700	15371700	-0.4671906927295274
chr6	15370800	15371800	-0.24717969798549555
chr6	15370900	15371900	0.5374837340572237
chr6	15371000	15372000	0.6927877592540068
chr6	15371100	15372100	0.07635347727212821
chr6	15371200	15372200	-0.6184758528188556
chr6	15371300	15372300	-0.7270683526771129
chr6	15371400	15372400	-1.4626941718170807
chr6	15371500	15372500	-1.8094361107675068
chr6	15371600	15372600	-0.739933276532562
chr6	15371700	15372700	-0.2934004522599287
chr6	15371800	15372800	-0.898297369783857
chr6	15371900	15372900	-0.8181972855226726
chr6	15372000	15373000	-0.5808287559071795
chr6	15372100	15373100	0.3596215413309591
chr6	15372200	15373200	0.5432198390113894
chr6	15372300	15373300	0.26584477529133616
chr6	15372400	15373400	1.0853025979430089
chr6	15372500	15373500	0.7593813617113633
chr6	15372600	15373600	-0.7938961170827471
chr6	15372700	15373700	-1.1860409768605116
chr6	15372800	15373800	-0.9772490017330951
chr6	15372900	15373900	-1.0147247108622297
chr6	15373000	15374000	-1.556835728303459
chr6	15373100	15374100	-1.4670902544574804
chr6	15373200	15374200	-0.5943519575366761
chr6	15373300	15374300	-0.12992194618808087
chr6	15373400	15374400	-0.009206475100810407
chr6	15373500	15374500	0.3412838603340615
chr6	15373600	15374600	0.8047258627613925
chr6	15373700	15374700	1.0213135744297197
chr6	15373800	15374800	1.9549040715776629
chr6	15373900	15374900	2.282786475911585
chr6	15374000	15375000	2.621620115320062
chr6	15374100	15375100	2.7784707748938517
chr6	15374200	15375200	1.0154701150301546
chr6	15374300	15375300	0.2155674581305992
chr6	15374400	15375400	0.12377101576315633
chr6	15374500	15375500	-0.23899599500793625
chr6	15374600	15375600	-0.14320526742679365
chr6	15374700	15375700	-0.2418233039931037
chr6	15374800	15375800	-0.3136047401679756
chr6	15374900	15375900	-0.8830016615230623
chr6	15375000	15376000	-0.8902465874610261
chr6	15375100	15376100	-1.4113527887720612
chr6	15375200	15376200	-0.7401876800812541
chr6	15375300	15376300	-0.3500322109893881
chr6	15375400	15376400	-0.30054007453964543
chr6	15375500	15376500	-0.6001207488784527
chr6	15375600	15376600	-0.7192469024113857
chr6	15375700	15376700	-0.6966531139232939
chr6	15375800	15376800	-0.8832143101594154
chr6	15375900	15376900	-0.9732363270412632
chr6	15376000	15377000	-1.0118271951816462
chr6	15376100	15377100	-0.8541367160209961
chr6	15376200	15377200	-1.1414507556031164
chr6	15376300	15377300	-2.072950145094932
chr6	15376400	15377400	-2.463466247145953
chr6	15376500	15377500	-1.900338387705746
chr6	15376600	15377600	-1.7763521087917145
chr6	15376700	15377700	-1.943633895980048
chr6	15376800	15377800	-2.3372765167200305
chr6	15376900	15377900	-1.7136342922800796
chr6	15377000	15378000	-1.5891012515109229
chr6	15377100	15378100	-1.4830437400566638
chr6	15377200	15378200	-1.1968432747666964
chr6	15378000	15379000	-0.23438816807910695
chr6	15378100	15379100	-0.3821824270814221
chr6	15378200	15379200	-0.5756374319639734
chr6	15378300	15379300	-0.19447487631690213
chr6	15378400	15379400	-0.9752288940819402
chr6	15378500	15379500	-1.5079504178853582
chr6	15378600	15379600	-2.052771750998608
chr6	15378700	15379700	-2.2716956837649667
chr6	15378800	15379800	-2.6074257657021125
chr6	15378900	15379900	-2.4787421133033063
chr6	15379000	15380000	-2.441390028969263
chr6	15379100	15380100	-1.9495828345933133
chr6	15379200	15380200	-2.0304814941795164
chr6	15379300	15380300	-2.667639528048554
chr6	15379400	15380400	-1.3947138525545917
chr6	15379500	15380500	-1.4240432494405022
chr6	15379600	15380600	-0.3093693455540684
chr6	15379700	15380700	0.316809444046163
chr6	15379800	15380800	-0.23635270082257434
chr6	15379900	15380900	-0.09413837483618057
chr6	15380000	15381000	0.33778436208682344
chr6	15380100	15381100	0.3013115231359008
chr6	15380200	15381200	0.4102510711863685
chr6	15380300	15381300	0.7777960195163788
chr6	15380400	15381400	0.4998556306576774
chr6	15380500	15381500	0.5663534471405146
chr6	15380600	15381600	-0.13363685970356007
chr6	15380700	15381700	-0.006312401606686795
chr6	15380800	15381800	-0.10747476659765508
chr6	15381200	15382200	0.3750911927137357
chr6	15381300	15382300	-0.06408961014868812
chr6	15381400	15382400	-0.6059732551335012
chr6	15381500	15382500	-0.3186878127200618
chr6	15381600	15382600	-0.13180386397121205
chr6	15381700	15382700	0.009840111652476244
chr6	15381800	15382800	0.15228195593029234
chr6	15381900	15382900	-0.3559650543462508
chr6	15382000	15383000	-0.6500535420457427
chr6	15382100	15383100	-0.7800146517514389
chr6	15382200	15383200	-1.0146597274242837
chr6	15382300	15383300	-0.9860941087929364
chr6	15382400	15383400	-0.3948345105298571
chr6	15382500	15383500	-0.2749722079892221
chr6	15382600	15383600	-0.40137149779857095
chr6	15382700	15383700	-0.8748994113173729
chr6	15382800	15383800	-0.5777096205005338
chr6	15382900	15383900	-0.2193560319099758
chr6	15383000	15384000	0.4063902366994544
chr6	15383100	15384100	0.15226722396877726
chr6	15383200	15384200	0.8176556978354806
chr6	15383300	15384300	0.9939949058360056
chr6	15383400	15384400	0.8495138259469578
chr6	15383500	15384500	0.8458298634242383
chr6	15383600	15384600	0.9111269571303936
chr6	15383700	15384700	1.1496024048094544
chr6	15383800	15384800	0.7765880895549822
chr6	15383900	15384900	-0.1612885551370463
chr6	15384000	15385000	-0.44489363381133057
chr6	15384100	15385100	-0.6734432249664055
chr6	15384200	15385200	-1.1368063792557417
chr6	15384300	15385300	-1.387861672710092
chr6	15384400	15385400	-0.6640856867275594
chr6	15384500	15385500	-0.6423952706129267
chr6	15384600	15385600	-0.28741855469224603
chr6	15384700	15385700	-0.008021919929206225
chr6	15384800	15385800	0.12640474245876787
chr6	15384900	15385900	1.2313647322304306
chr6	15385000	15386000	1.0774895132946518
chr6	15385100	15386100	1.1626802019486724
chr6	15385200	15386200	1.2441959483347138
chr6	15385300	15386300	1.5610309338447137
chr6	15385400	15386400	0.3619927542410865
chr6	15385500	15386500	0.06893286773725514
chr6	15385600	15386600	-0.3258016238195177
chr6	15385700	15386700	-0.5221117403940442
chr6	15385800	15386800	0.5001890583806021
chr6	15385900	15386900	0.4291286897671364
chr6	15386000	15387000	1.2058931874385137
chr6	15386100	15387100	1.34307306654378
chr6	15386200	15387200	1.4433274023032459
chr6	15386300	15387300	1.4447931709451842
chr6	15386400	15387400	1.8141510345431628
chr6	15386500	15387500	2.5392779889542285
chr6	15386600	15387600	2.747428076490796
chr6	15386700	15387700	2.9500246583865475
chr6	15386800	15387800	2.3047107060083425
chr6	15386900	15387900	1.9190109376311235
chr6	15387000	15388000	0.38862288800150496
chr6	15387100	15388100	0.023658131699829527
chr6	15387200	15388200	-0.12513887188055714
chr6	15387300	15388300	-1.0133613427325037
chr6	15387400	15388400	-1.3919857438407977
chr6	15387500	15388500	-1.9287097599117056
chr6	15387600	15388600	-2.1383438973334408
chr6	15387700	15388700	-2.2160208124491225
chr6	15387800	15388800	-2.2706772291839648
chr6	15387900	15388900	-2.3554511677245284
chr6	15388000	15389000	-1.5683493000849127
chr6	15388100	15389100	-1.47593003900168
chr6	15388200	15389200	-2.0417025712567223
chr6	15388300	15389300	-0.7569639143364487
chr6	15388400	15389400	0.4474329089809078
chr6	15388500	15389500	0.7013756405988792
chr6	15388600	15389600	0.436343687604304
chr6	15388700	15389700	-0.0686782910901824
chr6	15388800	15389800	0.34457453999530224
chr6	15388900	15389900	0.4869911690145785
chr6	15389000	15390000	-0.1566656763212333
chr6	15389100	15390100	0.037467549560870964
chr6	15389200	15390200	-0.16953991986091327
chr6	15389300	15390300	-0.29317015655801704
chr6	15389400	15390400	-0.3981505568709133
chr6	15389500	15390500	-0.7693431520695021
chr6	15389600	15390600	0.02300427257376108
chr6	15389700	15390700	-0.3265937035391588
chr6	15389800	15390800	-1.2108273928471327
chr6	15389900	15390900	-1.7543477899581268
chr6	15390000	15391000	-1.9826936356532947
chr6	15390100	15391100	-2.3212028968390697
chr6	15390200	15391200	-1.6521785578929813
chr6	15390300	15391300	-1.6991573132445876
chr6	15390400	15391400	-2.4514485419501475
chr6	15390500	15391500	-1.5894679040501078
chr6	15390600	15391600	-2.108064545558533
chr6	15390700	15391700	-1.4731444986276467
chr6	15390800	15391800	-1.4570463283446529
chr6	15390900	15391900	-1.1348322246457812
chr6	15391000	15392000	-0.4582865227373238
chr6	15391100	15392100	-0.07314015970114922
chr6	15391200	15392200	-0.7397546644646826
chr6	15391300	15392300	-1.4872460703863302
chr6	15391400	15392400	-0.8050999493322677
chr6	15391500	15392500	-1.5263238892242637
chr6	15391600	15392600	-1.2485962781464568
chr6	15391700	15392700	-1.0103676703340103
chr6	15392700	15393700	-1.3147959158129718
chr6	15392800	15393800	-1.2276271800317615
chr6	15392900	15393900	-1.1842724552944195
chr6	15393000	15394000	-1.2974780390198126
chr6	15393100	15394100	-1.4332974910741458
chr6	15393200	15394200	-1.428032986770452
chr6	15393300	15394300	-1.4560210086823415
chr6	15393400	15394400	-0.9193435133992428
chr6	15393500	15394500	-0.9524397274386268
chr6	15393600	15394600	-0.3333056018424364
chr6	15393700	15394700	-0.4847854179026122
chr6	15393800	15394800	-0.4781883314779824
chr6	15393900	15394900	-0.08221070459381892
chr6	15394000	15395000	0.28177319810789897
chr6	15394100	15395100	0.5755594700714146
chr6	15394200	15395200	0.7373043050694773
chr6	15394300	15395300	0.7019784970396272
chr6	15394400	15395400	0.8704894231644493
chr6	15394500	15395500	0.8705875582949083
chr6	15394600	15395600	0.6643183739232088
chr6	15394700	15395700	1.2483147842510436
chr6	15394800	15395800	1.3692001819349446
chr6	15394900	15395900	0.9699795041135968
chr6	15395000	15396000	0.21287480094148042
chr6	15395100	15396100	-0.4831015619766628
chr6	15395200	15396200	-0.2543447153169436
chr6	15395300	15396300	-0.313585483076389
chr6	15395400	15396400	-0.4654850662765294
chr6	15395500	15396500	-0.7882762068172462
chr6	15395600	15396600	-1.0011673579008766
chr6	15395700	15396700	-1.7389845359143148
chr6	15395800	15396800	-1.8734743083091847
chr6	15395900	15396900	-1.903054920739868
chr6	15396000	15397000	-0.8785001709889333
chr6	15396100	15397100	-0.4571896784497477
chr6	15396200	15397200	-0.9923091887130128
chr6	15396300	15397300	-1.1594524342634214
chr6	15396400	15397400	-1.8841214658980057
chr6	15396500	15397500	-1.1076272393330036
chr6	15396600	15397600	-0.5084803342130434
chr6	15396700	15397700	-0.463045578987289
chr6	15396800	15397800	-0.7441482925802708
chr6	15396900	15397900	-0.5124714296676793
chr6	15397000	15398000	-1.4329592529981368
chr6	15397100	15398100	-1.9865794360630828
chr6	15397200	15398200	-1.985913627837998
chr6	15397300	15398300	-1.7178369911251878
chr6	15397400	15398400	-0.5454878764837885
chr6	15397500	15398500	-1.1031563327794704
chr6	15397600	15398600	-2.0280674469288105
chr6	15397700	15398700	-1.827550581354983
chr6	15397800	15398800	-2.138933547885158
chr6	15397900	15398900	-2.1200085933034023
chr6	15398000	15399000	-1.808089016028875
chr6	15398100	15399100	-0.7326518288234687
chr6	15398200	15399200	-0.5808560611353166
chr6	15398300	15399300	-0.2619146540043157
chr6	15398400	15399400	-0.5709499197644653
chr6	15398500	15399500	-0.10179651887798627
chr6	15398600	15399600	0.37142761072922
chr6	15398700	15399700	0.1120469582730245
chr6	15398800	15399800	0.9772446942443505
chr6	15398900	15399900	0.6889101395490367
chr6	15399000	15400000	0.6982227457502651
chr6	15399100	15400100	0.3117033649537453
chr6	15399200	15400200	0.21416193236224407
chr6	15399300	15400300	-0.005915404611071433
chr6	15399400	15400400	0.8258557963121933
chr6	15399500	15400500	0.964995427908513
chr6	15399600	15400600	0.9618366035228652
chr6	15399700	15400700	1.3188297346143236
chr6	15399800	15400800	1.2862168819455708
chr6	15399900	15400900	1.7072076446600104
chr6	15400000	15401000	1.9352135188069954
chr6	15400100	15401100	1.6869816460839426
chr6	15400200	15401200	2.4335437081545708
chr6	15400300	15401300	2.254994561302479
chr6	15400400	15401400	0.5957161866263626
chr6	15400500	15401500	0.6103565936842137
chr6	15400600	15401600	0.6020003254680207
chr6	15400700	15401700	-0.08826710314049044
chr6	15400800	15401800	-0.6426177155847588
chr6	15400900	15401900	-0.8882617592685262
chr6	15402000	15403000	2.3218187432657267
chr6	15402100	15403100	1.9454774232652088
chr6	15402200	15403200	1.7170610308208862
chr6	15402300	15403300	1.5085451434587882
chr6	15402400	15403400	0.37834166988417
chr6	15402500	15403500	-0.215745238805168
chr6	15402600	15403600	-0.3183043954597955
chr6	15402700	15403700	-1.5420314813096023
chr6	15402800	15403800	-2.028559506328164
chr6	15402900	15403900	-2.7520838298354184
chr6	15403000	15404000	-2.9896502909546396
chr6	15403100	15404100	-2.458224446182649
chr6	15403200	15404200	-2.6249654417878587
chr6	15403300	15404300	-2.8160203967543267
chr6	15403400	15404400	-1.988008650518616
chr6	15403500	15404500	-1.532206230987366
chr6	15403600	15404600	-1.1017561610398952
chr6	15403700	15404700	-0.0883714142823508
chr6	15403800	15404800	0.2038053705793039
chr6	15403900	15404900	0.6088487645632501
chr6	15404000	15405000	0.4481398178190297
chr6	15404100	15405100	0.3790463957899893
chr6	15404200	15405200	0.7218758803135525
chr6	15404300	15405300	1.556892701877997
chr6	15404400	15405400	1.0484794714162449
chr6	15404500	15405500	1.2064690431163052
chr6	15404600	15405600	1.1745054035245308
chr6	15404700	15405700	0.9107008114781316
chr6	15404800	15405800	1.3764939570975177
chr6	15404900	15405900	1.0237669102170732
chr6	15405000	15406000	1.288317970667194
chr6	15405100	15406100	1.5845430043468038
chr6	15405200	15406200	1.5564355106593628
chr6	15405300	15406300	1.2250437599225523
chr6	15405400	15406400	1.9120983866737158
chr6	15405500	15406500	1.3428202113316678
chr6	15405600	15406600	1.0494985874366338
chr6	15405700	15406700	0.7378754362383717
chr6	15405800	15406800	0.2293336103311117
chr6	15405900	15406900	0.6408374294677767
chr6	15406000	15407000	0.41869528835777775
chr6	15406100	15407100	0.3778250866502422
chr6	15406200	15407200	0.13772755595035127
chr6	15406300	15407300	-0.02303906783033556
chr6	15406400	15407400	-0.5176208921554527
chr6	15406500	15407500	-0.6688876903607964
chr6	15406600	15407600	-0.3400988616553999
chr6	15406700	15407700	-0.17640844445209164
chr6	15406800	15407800	-0.5604357472812468
chr6	15406900	15407900	-1.0401919681890437
chr6	15407000	15408000	-0.9312899206613584
chr6	15407100	15408100	-1.028188413100368
chr6	15407200	15408200	-1.2433584515175018
chr6	15407300	15408300	-1.5882336250090396
chr6	15407400	15408400	-2.118211278333741
chr6	15407500	15408500	-1.6026265390811505
chr6	15407600	15408600	-1.7550451970275502
chr6	15407700	15408700	-1.9795251926724624
chr6	15407800	15408800	-1.8719821460843882
chr6	15407900	15408900	-1.3459540784126771
chr6	15408000	15409000	-1.1464491246809128
chr6	15408100	15409100	-1.1357208276965247
chr6	15408200	15409200	-1.7514461634803262
chr6	15408300	15409300	-1.3886919508940108
chr6	15408400	15409400	-0.5633734139031271
chr6	15408500	15409500	-0.6449447134298841
chr6	15408600	15409600	-0.5708559107863003
chr6	15408700	15409700	-0.2422729340997681
chr6	15408800	15409800	-0.3922651795390109
chr6	15408900	15409900	-0.8866794875855438
chr6	15409000	15410000	-1.6274758899448027
chr6	15409100	15410100	-1.7912009144997934
chr6	15409200	15410200	-0.5789773127555623
chr6	15409300	15410300	0.21408249008833194
chr6	15409400	15410400	1.0733211407596723
chr6	15409500	15410500	1.2191987837542828
chr6	15409600	15410600	0.8319137083798382
chr6	15409700	15410700	1.1080654645478474
chr6	15409800	15410800	1.2155731742643014
chr6	15409900	15410900	0.9099757919023832
chr6	15410000	15411000	1.5799934408693954
chr6	15410100	15411100	1.5531071085267687
chr6	15410200	15411200	1.3001641176602812
chr6	15410300	15411300	0.5898182143213292
chr6	15410400	15411400	-0.6396872737235473
chr6	15410500	15411500	-0.8546104298978711
chr6	15410600	15411600	-0.7589668837860872
chr6	15410700	15411700	-0.8548958037134203
chr6	15410800	15411800	-0.7675850589810193
chr6	15410900	15411900	-0.14218009602877674
chr6	15411000	15412000	-0.36696625050163323
chr6	15411100	15412100	-0.34816354745853945
chr6	15411200	15412200	-0.4591912933729563
chr6	15411300	15412300	-1.207955633677528
chr6	15411400	15412400	-1.7635352999065816
chr6	15411500	15412500	-1.2846752928709009
chr6	15411600	15412600	-0.9107359066576214
chr6	15411700	15412700	-0.8921784844881209
chr6	15411800	15412800	-1.1801251039200051
chr6	15411900	15412900	-1.4104663658045724
chr6	15412000	15413000	-1.606292574672805
chr6	15413100	15414100	-1.0961774403214892
chr6	15413200	15414200	-1.9879358004790024
chr6	15413300	15414300	-1.9707484493502017
chr6	15413400	15414400	-1.8889898421577243
chr6	15413500	15414500	-2.431799222540358
chr6	15413600	15414600	-3.3670941211132064
chr6	15413700	15414700	-3.1926677415368663
chr6	15413800	15414800	-3.394786438884733
chr6	15413900	15414900	-3.1147329726131185
chr6	15414000	15415000	-3.5616911978821166
chr6	15414100	15415100	-2.959511872144415
chr6	15414200	15415200	-2.000947427819572
chr6	15414300	15415300	-1.9637586893713583
chr6	15414400	15415400	-1.7316045998772598
chr6	15415900	15416900	-4.204983042028816
chr6	15416000	15417000	-4.03251247686355
chr6	15416100	15417100	-3.318054686694853
chr6	15416200	15417200	-2.648203889005599
chr6	15416300	15417300	-2.2717575563421937
chr6	15416400	15417400	-1.4086958329306083
chr6	15416500	15417500	-0.9345038862454196
chr6	15416600	15417600	-0.6825242656869613
chr6	15416700	15417700	-0.9589514698717166
chr6	15416800	15417800	-1.4890432593923886
chr6	15416900	15417900	-1.2568237251693783
chr6	15417000	15418000	-1.686884226462484
chr6	15417100	15418100	-1.8630397248443704
chr6	15417200	15418200	-1.9663364059834365
chr6	15417300	15418300	-1.689015689709038
chr6	15417400	15418400	-1.8664791005452201
chr6	15417500	15418500	-1.2189340995224318
chr6	15417600	15418600	-1.7333585510172942
chr6	15417700	15418700	-1.815619279626528
chr6	15417800	15418800	-1.4018127780895784
chr6	15417900	15418900	-1.1144827749691162
chr6	15418000	15419000	-0.7931925359457835
chr6	15418100	15419100	-1.3763984126903428
chr6	15418200	15419200	-1.3792454720486542
chr6	15418300	15419300	-2.2062826440070133
chr6	15418400	15419400	-2.6624608467824067
chr6	15418500	15419500	-3.542581596785212
chr6	15418600	15419600	-3.1569548614761023
chr6	15418700	15419700	-3.2290907619159652
chr6	15418800	15419800	-3.1642283570135543
chr6	15418900	15419900	-3.7340619003819255
chr6	15419000	15420000	-3.642058630138698
chr6	15419100	15420100	-3.1898696299990688
chr6	15419200	15420200	-2.550065136117432
chr6	15419300	15420300	-2.0323910122976985
chr6	15419400	15420400	-1.7953711766972766
chr6	15419600	15420600	-2.448290420808874
chr6	15419700	15420700	-2.7116515472360407
chr6	15419800	15420800	-3.0046670417425068
chr6	15419900	15420900	-3.0043420106934082
chr6	15420000	15421000	-2.9613886975810617
chr6	15420100	15421100	-3.2433738216335213
chr6	15420200	15421200	-3.913286622984295
chr6	15420300	15421300	-4.03214894198989
chr6	15420400	15421400	-3.6534408437188346
chr6	15420500	15421500	-3.0022165421089886
chr6	15420600	15421600	-2.5118949474720065
chr6	15420700	15421700	-2.3343057750015923
chr6	15420800	15421800	-2.5235969207002964
chr6	15420900	15421900	-2.0955635119588805
chr6	15421000	15422000	-1.9041592553369084
chr6	15421100	15422100	-1.8168107221523908
chr6	15421200	15422200	-1.760318572821157
chr6	15421300	15422300	-1.9173449660076884
chr6	15421400	15422400	-2.2371353023272698
chr6	15421500	15422500	-2.9544925186594906
chr6	15421600	15422600	-3.0412511534514617
chr6	15421700	15422700	-3.1635282036366035
chr6	15421800	15422800	-2.2912935985620533
chr6	15421900	15422900	-2.218764922062704
chr6	15422000	15423000	-2.899766933015106
chr6	15422100	15423100	-2.6143040425129924
chr6	15422200	15423200	-2.492502679074537
chr6	15422300	15423300	-2.1530253430377573
chr6	15422400	15423400	-2.390604061702491
chr6	15422500	15423500	-1.8833624283334829
chr6	15422600	15423600	-1.6987950049347798
chr6	15422700	15423700	-1.4229324628493767
chr6	15422800	15423800	-1.9916477755092703
chr6	15422900	15423900	-2.20448009647992
chr6	15423000	15424000	-1.6668409322871942
chr6	15423100	15424100	-1.6576362251046866
chr6	15423200	15424200	-1.6084249996591655
chr6	15423300	15424300	-1.4161891171434238
chr6	15423400	15424400	-0.9800241816871428
chr6	15423500	15424500	-0.6720402372737599
chr6	15423600	15424600	-0.477090315319992
chr6	15423700	15424700	-1.3041474531919446
chr6	15423800	15424800	-0.4022783455072946
chr6	15423900	15424900	-0.03727407451892488
chr6	15424000	15425000	-0.48265464568647987
chr6	15424100	15425100	-0.5936723385710508
chr6	15424200	15425200	-1.1455621976341102
chr6	15424300	15425300	-1.4507511875310706
chr6	15424400	15425400	-1.5404188785527426
chr6	15424500	15425500	-1.7961248447158833
chr6	15424600	15425600	-1.6764967950681555
chr6	15424700	15425700	-0.7493173663873792
chr6	15424800	15425800	-1.3612013617984031
chr6	15424900	15425900	-1.0720041687879256
chr6	15425000	15426000	-0.9670763711420712
chr6	15425100	15426100	-1.1953760515361735
chr6	15425200	15426200	-0.6238438181104465
chr6	15425300	15426300	-0.13690099999418984
chr6	15425400	15426400	-0.2842747430050807
chr6	15425500	15426500	-0.19102762210164426
chr6	15425600	15426600	-0.24231592452462905
chr6	15425700	15426700	-0.3262554835936059
chr6	15425800	15426800	-0.3863028262321195
chr6	15425900	15426900	-0.485121510724517
chr6	15426000	15427000	-0.5483906253097586
chr6	15426100	15427100	-0.3423158215942013
chr6	15426200	15427200	-1.0824400096937896
chr6	15426300	15427300	-0.98531588229295
chr6	15426400	15427400	-1.1102454971512643
chr6	15426500	15427500	-1.3260819914668192
chr6	15426600	15427600	-1.7520005293472776
chr6	15426700	15427700	-2.1778322278053492
chr6	15426800	15427800	-1.9490793195009504
chr6	15426900	15427900	-2.0241749612252318
chr6	15427000	15428000	-2.08692242894559
chr6	15427100	15428100	-1.9330577035344223
chr6	15427200	15428200	-1.3034169981993189
chr6	15427300	15428300	-2.0110170023857488
chr6	15427400	15428400	-1.444692836636287
chr6	15427500	15428500	-2.0315492441915692
chr6	15427600	15428600	-1.4849272463536582
chr6	15427700	15428700	-1.3071267501331727
chr6	15427800	15428800	-1.190264796430435
chr6	15427900	15428900	-1.2750002836367698
chr6	15428000	15429000	-0.6363621717900934
chr6	15428100	15429100	-0.8765563097762119
chr6	15428200	15429200	-0.9525274392323528
chr6	15428300	15429300	-0.74105816177186
chr6	15428900	15429900	0.7940493501202713
chr6	15429000	15430000	0.5369670006873101
chr6	15429100	15430100	0.6153341901601052
chr6	15429200	15430200	0.20950432355420032
chr6	15429300	15430300	-0.5883694343676924
chr6	15429400	15430400	-1.3349054204552164
chr6	15429500	15430500	-1.5774343549638925
chr6	15429600	15430600	-1.6755348179226133
chr6	15429700	15430700	-1.8434106569294209
chr6	15429800	15430800	-2.2232324659303457
chr6	15429900	15430900	-2.280497501043112
chr6	15430000	15431000	-2.4022121102995775
chr6	15430100	15431100	-2.623647879531379
chr6	15430200	15431200	-2.3731527606811174
chr6	15430300	15431300	-1.0940269658729238
chr6	15430400	15431400	0.15299144103121873
chr6	15430500	15431500	0.6156198190351572
chr6	15430600	15431600	0.2765349843983005
chr6	15430700	15431700	-0.3347697520214721
chr6	15430800	15431800	-0.5135369504154816
chr6	15430900	15431900	-0.7222689043119134
chr6	15431000	15432000	-0.3490864275492051
chr6	15431100	15432100	0.3060995876128386
chr6	15431200	15432200	0.04578861027726616
chr6	15431300	15432300	-0.3439251332696901
chr6	15431400	15432400	-0.5689991377668533
chr6	15431500	15432500	-0.6978331717934582
chr6	15431600	15432600	-0.2998362583762608
chr6	15431700	15432700	-0.22440824953621671
chr6	15431800	15432800	0.3848211698923495
chr6	15431900	15432900	0.2104429114927764
chr6	15432000	15433000	0.5844491501541118
chr6	15432100	15433100	0.33231021645572506
chr6	15432200	15433200	1.0543418718661242
chr6	15432300	15433300	0.8496632683294622
chr6	15432400	15433400	0.7588432222762833
chr6	15432500	15433500	1.0878572339797403
chr6	15432600	15433600	0.829601273304075
chr6	15432700	15433700	0.9387031519255188
chr6	15432800	15433800	0.2437688845093797
chr6	15432900	15433900	0.11418413763541325
chr6	15433000	15434000	-0.27580376656230876
chr6	15433100	15434100	-0.5339124787871773
chr6	15433200	15434200	-1.165249014539802
chr6	15433300	15434300	-1.3750806697414966
chr6	15433400	15434400	-1.3409088060983452
chr6	15433500	15434500	-1.7724256668290153
chr6	15433600	15434600	-0.8187449684351981
chr6	15433700	15434700	-0.17536387759190414
chr6	15433800	15434800	-0.09928345291844456
chr6	15433900	15434900	0.17389122102725266
chr6	15434000	15435000	0.16977418064616712
chr6	15434100	15435100	-0.0015766886473533304
chr6	15434200	15435200	0.2436779340963529
chr6	15434300	15435300	0.8892166102210274
chr6	15434400	15435400	1.296779560239165
chr6	15434500	15435500	1.9676689501501743
chr6	15434600	15435600	1.5541281965013325
chr6	15434700	15435700	1.6087209115541847
chr6	15434800	15435800	1.7102962983519967
chr6	15434900	15435900	1.3128665858652786
chr6	15435000	15436000	1.0691578519508096
chr6	15435100	15436100	1.7141669174804088
chr6	15435200	15436200	1.945079044368444
chr6	15435300	15436300	1.5524956010035724
chr6	15435400	15436400	1.2486196331083477
chr6	15435500	15436500	0.9523598897668928
chr6	15435600	15436600	0.7775634156108635
chr6	15435700	15436700	0.1223474484548058
chr6	15435800	15436800	0.5518882725988886
chr6	15435900	15436900	0.7120561541035101
chr6	15436000	15437000	0.798426556967938
chr6	15436100	15437100	0.3214832620175605
chr6	15436200	15437200	-0.06565193489077388
chr6	15436300	15437300	-0.4626995866459438
chr6	15436400	15437400	-0.9026887889345568
chr6	15436500	15437500	-1.8900452419655405
chr6	15436600	15437600	-2.1702626123666007
chr6	15436700	15437700	-2.0590548722534643
chr6	15436800	15437800	-1.68991473777168
chr6	15436900	15437900	-1.5148975776252294
chr6	15437000	15438000	-2.287476056673663
chr6	15437100	15438100	-2.854000285043921
chr6	15437200	15438200	-2.271329728557666
chr6	15437300	15438300	-2.075378545506716
chr6	15437400	15438400	-2.100033628529335
chr6	15437500	15438500	-1.210423858178714
chr6	15437600	15438600	-0.8395721972003948
chr6	15437700	15438700	-0.6265986094434177
chr6	15437800	15438800	-1.3571237775472418
chr6	15437900	15438900	-1.8891440143078573
chr6	15438000	15439000	-0.9329282468226137
chr6	15438100	15439100	-0.2974760969626529
chr6	15438200	15439200	-0.8492831297339102
chr6	15438300	15439300	-1.2107892410538548
chr6	15438400	15439400	-1.4994621836807909
chr6	15438500	15439500	-1.507627604327
chr6	15438600	15439600	-1.2356038407904713
chr6	15438700	15439700	-0.9628342956839652
chr6	15439100	15440100	0.3809819314093694
chr6	15439200	15440200	0.769721046539864
chr6	15439300	15440300	1.1486234322532949
chr6	15439400	15440400	2.040156679192676
chr6	15439500	15440500	1.867936783983965
chr6	15439600	15440600	1.879403934757455
chr6	15439700	15440700	1.758202700890383
chr6	15439800	15440800	1.5761601442492044
chr6	15439900	15440900	1.302127700264259
chr6	15440000	15441000	0.4940699414237463
chr6	15440100	15441100	0.16892945632775558
chr6	15440200	15441200	0.008990891495155947
chr6	15440300	15441300	-0.2874892099715925
chr6	15440400	15441400	-0.5712693004387324
chr6	15440500	15441500	-0.27180157691534595
chr6	15440600	15441600	-0.6693526492124839
chr6	15440700	15441700	-0.3980564595497644
chr6	15440800	15441800	-0.9524597712629508
chr6	15440900	15441900	-1.0043188668159595
chr6	15441000	15442000	-0.506195922999072
chr6	15441100	15442100	-0.931807594832791
chr6	15441200	15442200	-1.422347725497314
chr6	15441300	15442300	-1.3149678793702642
chr6	15441400	15442400	-1.6499984219469792
chr6	15441500	15442500	-2.422587898700748
chr6	15441600	15442600	-2.6699513491559532
chr6	15441700	15442700	-3.0622428230937504
chr6	15441800	15442800	-2.753287206943217
chr6	15441900	15442900	-2.1217015294280333
chr6	15442000	15443000	-2.472366110517244
chr6	15442100	15443100	-1.8559792749684685
chr6	15442200	15443200	-1.8924241136078082
chr6	15442300	15443300	-1.806869912021702
chr6	15442400	15443400	-1.4590886971324586
chr6	15442500	15443500	-1.2118775421287389
chr6	15442600	15443600	-1.097538349883035
chr6	15442700	15443700	-1.1543868557355539
chr6	15442800	15443800	-0.9263100220062522
chr6	15442900	15443900	-1.2163472513532159
chr6	15443000	15444000	-1.2219238973159734
chr6	15443100	15444100	-1.4154758432903232
chr6	15443200	15444200	-1.2140071945204258
chr6	15443300	15444300	-1.1140264132919775
chr6	15443400	15444400	-1.6605220750904564
chr6	15443500	15444500	-1.058077670615304
chr6	15443600	15444600	-1.18008419910588
chr6	15443700	15444700	-0.8416029591474337
chr6	15444800	15445800	0.33817856751237635
chr6	15444900	15445900	0.2971716851828642
chr6	15445000	15446000	-0.050767564179322384
chr6	15445100	15446100	0.035522398272135526
chr6	15445200	15446200	0.10417853620922947
chr6	15445300	15446300	0.4890591569092606
chr6	15445400	15446400	0.5144031379512467
chr6	15445500	15446500	0.09915080710670457
chr6	15445600	15446600	0.4475025136358298
chr6	15445700	15446700	1.1098113176168756
chr6	15445800	15446800	0.5875389605626237
chr6	15445900	15446900	0.8359325576640968
chr6	15446000	15447000	0.9446376539025773
chr6	15446100	15447100	-0.08084734729596575
chr6	15446200	15447200	-0.6600653610352877
chr6	15446300	15447300	-0.8126384286429599
chr6	15446400	15447400	-0.8321310290613039
chr6	15446500	15447500	-0.8182811032164782
chr6	15446600	15447600	-1.359279735828581
chr6	15446700	15447700	-1.747568495654818
chr6	15446800	15447800	-1.3684118857303649
chr6	15446900	15447900	-1.6307317163689217
chr6	15447000	15448000	-1.8889286750472924
chr6	15447100	15448100	-1.1582633089994443
chr6	15447200	15448200	-0.771729470454938
chr6	15447300	15448300	-1.096914436291701
chr6	15447400	15448400	-1.5733538795504642
chr6	15447500	15448500	-1.367609711656946
chr6	15447600	15448600	-1.2688025048703075
chr6	15447700	15448700	-1.4128837173321145
chr6	15447800	15448800	-1.2812582083914918
chr6	15447900	15448900	-1.5142569183782082
chr6	15448000	15449000	-1.478365736582518
chr6	15448100	15449100	-1.1673030668445503
chr6	15448200	15449200	-1.4091886330490098
chr6	15448300	15449300	-1.1497187361357022
chr6	15448400	15449400	-0.2004394229631377
chr6	15448500	15449500	-0.3412168838077429
chr6	15448600	15449600	-0.19860923433070826
chr6	15448700	15449700	0.3100415735117485
chr6	15448800	15449800	-0.5458652463469976
chr6	15448900	15449900	-0.2790672715927909
chr6	15449000	15450000	-0.1422690565266521
chr6	15449100	15450100	-0.3796446691509814
chr6	15449200	15450200	-0.3905984969743181
chr6	15449300	15450300	-0.05034265265620316
chr6	15449400	15450400	-0.18593741211082104
chr6	15449500	15450500	-0.06457312973376664
chr6	15449600	15450600	-0.9571730526484432
chr6	15449700	15450700	-1.977386605756631
chr6	15449800	15450800	-1.5269970467715759
chr6	15449900	15450900	-1.6824704698530288
chr6	15450000	15451000	-1.2401791340326238
chr6	15450100	15451100	-0.8566886580603016
chr6	15450200	15451200	-0.55457739880012
chr6	15450300	15451300	-1.6305427731156033
chr6	15450400	15451400	-1.7704475770899717
chr6	15450500	15451500	-1.8069966992621949
chr6	15450600	15451600	-0.4709931915284845
chr6	15450700	15451700	0.019431865684086416
chr6	15450800	15451800	-0.3329287089616484
chr6	15450900	15451900	-0.4716742050979991
chr6	15451000	15452000	-0.799557723398823
chr6	15451100	15452100	-0.7290126651872625
chr6	15451200	15452200	0.03141925593859358
chr6	15451300	15452300	0.8814064355262491
chr6	15451400	15452400	0.929925510514986
chr6	15451500	15452500	0.7431778244609671
chr6	15451600	15452600	0.1484968539812814
chr6	15451700	15452700	-0.7323844382088353
chr6	15451800	15452800	-0.5626478783963776
chr6	15451900	15452900	-0.5546301663778022
chr6	15452000	15453000	-0.696906502005147
chr6	15452100	15453100	-1.4367389872725678
chr6	15452200	15453200	-2.6534305717000786
chr6	15452300	15453300	-2.3416814993939803
chr6	15452400	15453400	-2.5577954399185048
chr6	15452500	15453500	-2.112151171112844
chr6	15452600	15453600	-1.993749152255854
chr6	15452700	15453700	-1.2306379820454274
chr6	15452800	15453800	-0.5129221055884909
chr6	15452900	15453900	-0.1389680638232995
chr6	15453000	15454000	0.2600127945989998
chr6	15453100	15454100	0.7892359906816226
chr6	15453200	15454200	1.2173548558615117
chr6	15453300	15454300	0.7082589527882048
chr6	15453400	15454400	0.2462076897305752
chr6	15453500	15454500	-0.03836035810925543
chr6	15453600	15454600	-0.6318478674499434
chr6	15453700	15454700	-0.6402237307047042
chr6	15453800	15454800	-1.192453989195258
chr6	15453900	15454900	-1.8201482588353453
chr6	15454000	15455000	-2.10757310027124
chr6	15454100	15455100	-2.161865312308622
chr6	15454200	15455200	-2.316691981532121
chr6	15454300	15455300	-2.1323593780046246
chr6	15454400	15455400	-1.7786757080139373
chr6	15454500	15455500	-2.1416746204510657
chr6	15454600	15455600	-1.8961743449500632
chr6	15454700	15455700	-1.8399027284845697
chr6	15454800	15455800	-1.4488861790124432
chr6	15454900	15455900	-1.1968964063361949
chr6	15455000	15456000	-0.15418886570530033
chr6	15455100	15456100	-0.2719475376022584
chr6	15455200	15456200	-0.5432964682407251
chr6	15455300	15456300	-0.758294725665645
chr6	15455400	15456400	-0.911102580901608
chr6	15455500	15456500	-0.4301886929802783
chr6	15455600	15456600	-0.7672544156178892
chr6	15455700	15456700	-0.6720250602945746
chr6	15455800	15456800	-1.1926184153957349
chr6	15457000	15458000	0.18663384954101386
chr6	15457100	15458100	0.3812375999945001
chr6	15457200	15458200	0.19180349404067035
chr6	15457300	15458300	-0.10773522278088964
chr6	15457400	15458400	-0.3119631826573412
chr6	15457500	15458500	-0.20412234031118845
chr6	15457600	15458600	-0.6415982271129078
chr6	15457700	15458700	-1.0402549275298802
chr6	15457800	15458800	-1.0291273146082949
chr6	15457900	15458900	-1.0943996333570891
chr6	15458000	15459000	-1.552779913364764
chr6	15458100	15459100	-1.2234317371685552
chr6	15458200	15459200	-0.7777650232190647
chr6	15458300	15459300	-0.30308896645548583
chr6	15458400	15459400	0.00033962918948356066
chr6	15458500	15459500	0.07753741842391683
chr6	15458600	15459600	0.1445179179336877
chr6	15458700	15459700	0.7724604630345723
chr6	15458800	15459800	0.5188229811922416
chr6	15458900	15459900	1.1862861696957518
chr6	15459000	15460000	1.15711156321499
chr6	15459100	15460100	1.3671448292332582
chr6	15459200	15460200	0.7672240503717629
chr6	15459300	15460300	0.4399066774627069
chr6	15459400	15460400	0.8880311773670211
chr6	15459500	15460500	0.8211872420474051
chr6	15459600	15460600	0.8659660716617336
chr6	15459700	15460700	0.9688992020153838
chr6	15459800	15460800	1.524449196440711
chr6	15459900	15460900	1.0502387922677097
chr6	15460000	15461000	1.3757179161898136
chr6	15460100	15461100	0.7855633072278915
chr6	15460200	15461200	0.96088084703716
chr6	15460700	15461700	0.25072202411982153
chr6	15460800	15461800	-1.0840471923952837
chr6	15460900	15461900	-1.0899723331446982
chr6	15461000	15462000	-1.01513542074418
chr6	15461100	15462100	-2.1707107553996328
chr6	15461200	15462200	-2.0758801172635906
chr6	15461300	15462300	-2.0012316578277645
chr6	15461400	15462400	-1.5182305210181901
chr6	15461500	15462500	-1.2524210506644429
chr6	15461600	15462600	-1.292286282226608
chr6	15461700	15462700	-1.4329566973004741
chr6	15461800	15462800	-1.0828754018595514
chr6	15461900	15462900	-1.284254654276138
chr6	15462000	15463000	-1.0583894917455967
chr6	15462100	15463100	-0.03367009532487457
chr6	15462200	15463200	-0.07620591615538816
chr6	15462300	15463300	-0.675850605017689
chr6	15462400	15463400	-0.9978583533706479
chr6	15462500	15463500	-1.1837670410199783
chr6	15462600	15463600	-0.9574057627900748
chr6	15462700	15463700	-0.9703613554593158
chr6	15462800	15463800	-0.4025684883689461
chr6	15462900	15463900	-0.18686786707774827
chr6	15463000	15464000	-0.19310569524462626
chr6	15463100	15464100	-0.12569418649226313
chr6	15463200	15464200	-0.3826039320220188
chr6	15463300	15464300	0.11012573091485814
chr6	15463400	15464400	-0.0198954066069157
chr6	15463500	15464500	0.00108641352021878
chr6	15463600	15464600	-0.3854481988642319
chr6	15463700	15464700	-0.5455795166207724
chr6	15463800	15464800	-0.942109163779167
chr6	15463900	15464900	-1.3380744985863993
chr6	15464000	15465000	-1.7111331964505354
chr6	15464100	15465100	-1.847644274267612
chr6	15464200	15465200	-1.564393497449717
chr6	15464300	15465300	-1.4277951054324884
chr6	15464400	15465400	-1.4576746829544953
chr6	15464500	15465500	-2.6489484235397542
chr6	15464600	15465600	-2.67411155241924
chr6	15464700	15465700	-3.6716606622412815
chr6	15464800	15465800	-3.342245390173193
chr6	15464900	15465900	-3.0357534845723086
chr6	15465000	15466000	-2.392211707535828
chr6	15465100	15466100	-2.5028019143733085
chr6	15465200	15466200	-3.1238393289638764
chr6	15465400	15466400	-3.5002278974079126
chr6	15465600	15466600	-2.3748405179773098
chr6	15466300	15467300	-0.12288529214893587
chr6	15466400	15467400	0.3782669821396555
chr6	15466500	15467500	0.13396788997831288
chr6	15466600	15467600	0.24829357596321305
chr6	15466700	15467700	-0.4376939890718022
chr6	15466800	15467800	0.2025106275065103
chr6	15466900	15467900	-0.2146165354286889
chr6	15467000	15468000	-0.7379394946238335
chr6	15467100	15468100	-0.23524582141163025
chr6	15469600	15470600	-0.4394730339407377
chr6	15469700	15470700	-0.6299115114309048
chr6	15469800	15470800	-0.5581464907117355
chr6	15469900	15470900	-0.3961720962880885
chr6	15470000	15471000	-0.37504161708133466
chr6	15470100	15471100	-0.5128274507740611
chr6	15470200	15471200	-1.3233388255391652
chr6	15470300	15471300	-0.8114370869143785
chr6	15470400	15471400	-1.5856273272282275
chr6	15470500	15471500	-2.0065947874273737
chr6	15470600	15471600	-1.6476707257980374
chr6	15470700	15471700	-1.1687543181640088
chr6	15470800	15471800	-1.3820457692908406
chr6	15470900	15471900	-0.7942390772878822
chr6	15471000	15472000	-0.8910160344139648
chr6	15471100	15472100	-0.9626300605017902
chr6	15471200	15472200	-0.5240098738296194
chr6	15471300	15472300	-0.3777413082993607
chr6	15471400	15472400	-0.7425181146478793
chr6	15471500	15472500	-0.7375340072409922
chr6	15471600	15472600	-1.0731918880191786
chr6	15471700	15472700	-0.8182171491942758
chr6	15471800	15472800	-0.5110859390185629
chr6	15471900	15472900	-1.227631143093218
chr6	15472000	15473000	-1.1717887899676958
chr6	15472100	15473100	-0.7311055666743701
chr6	15472200	15473200	-0.8840864208772861
chr6	15472300	15473300	-0.7727646390632249
chr6	15472400	15473400	0.16749838441961895
chr6	15472500	15473500	0.576355083848132
chr6	15473600	15474600	0.5525079507475531
chr6	15473700	15474700	0.6697357834788674
chr6	15473800	15474800	0.9425747945987828
chr6	15473900	15474900	0.7756968447016049
chr6	15474000	15475000	0.7458850216551143
chr6	15474100	15475100	0.7958598075844925
chr6	15474200	15475200	0.6360137857234021
chr6	15477000	15478000	0.2270528022535169
chr6	15477100	15478100	0.3129844815535133
chr6	15477200	15478200	-0.02287960519175626
chr6	15477300	15478300	-0.7258363423054123
chr6	15477400	15478400	-0.05649634790735353
chr6	15477500	15478500	-0.8660245048295457
chr6	15477600	15478600	-0.951944446878947
chr6	15477700	15478700	-0.7832369580970722
chr6	15477800	15478800	-0.1816175228108089
chr6	15477900	15478900	0.27581514498458515
chr6	15478000	15479000	0.4217549493793157
chr6	15478100	15479100	0.4453062159358777
chr6	15478200	15479200	0.8396689621901271
chr6	15478300	15479300	1.0404360460868542
chr6	15478400	15479400	0.3991414472157865
chr6	15478500	15479500	1.1761692457399682
chr6	15478600	15479600	1.3100478258813588
chr6	15478700	15479700	1.5365005539598493
chr6	15478800	15479800	1.5800872356308138
chr6	15478900	15479900	1.188896906158872
chr6	15479000	15480000	1.3060877876859611
chr6	15479100	15480100	1.460009414300084
chr6	15479200	15480200	1.4875561002381932
chr6	15479300	15480300	1.018292857517225
chr6	15479400	15480400	0.5661374046223887
chr6	15479500	15480500	0.5835946829306176
chr6	15479600	15480600	0.7642520562965236
chr6	15479700	15480700	0.5655100390372848
chr6	15479800	15480800	0.14238575639914694
chr6	15479900	15480900	0.061014140493367536
chr6	15480000	15481000	-0.042785457039731224
chr6	15480100	15481100	-0.574697111146767
chr6	15480500	15481500	-0.9864204101331021
chr6	15480600	15481600	-0.7029277992379601
chr6	15480700	15481700	-0.4645611597867871
chr6	15480800	15481800	-0.13794132819977153
chr6	15480900	15481900	-0.28236061255441985
chr6	15481000	15482000	-1.0597795738804296
chr6	15481100	15482100	-0.8470573866994511
chr6	15481200	15482200	-0.7735313658335836
chr6	15481300	15482300	-0.9807327347773996
chr6	15481400	15482400	-0.539503082125261
chr6	15481500	15482500	-0.06815418843630952
chr6	15481600	15482600	-0.2958865672542956
chr6	15481700	15482700	-0.6571159721003391
chr6	15481800	15482800	-1.117650960473291
chr6	15483300	15484300	2.1355693650542342
chr6	15483400	15484400	1.799382025024691
chr6	15483500	15484500	1.9057970593129128
chr6	15483600	15484600	1.0896632725594158
chr6	15483700	15484700	0.7418176908747454
chr6	15483800	15484800	0.8829517103088284
chr6	15483900	15484900	0.9069046720854808
chr6	15484000	15485000	1.322197767028071
chr6	15484100	15485100	0.8482506326337801
chr6	15484200	15485200	0.7099140630148605
chr6	15484300	15485300	0.3458658006500176
chr6	15484400	15485400	0.3633424695306882
chr6	15484500	15485500	-0.16839408169999634
chr6	15484600	15485600	0.5316881718862231
chr6	15484700	15485700	0.4826829265392358
chr6	15484800	15485800	-0.3656342312669304
chr6	15484900	15485900	-0.6674844946266646
chr6	15485000	15486000	-1.5950584434351132
chr6	15485100	15486100	-1.3987253216648965
chr6	15485200	15486200	-1.3738956251515069
chr6	15485300	15486300	-1.2873159583734808
chr6	15485400	15486400	-1.1898407480604078
chr6	15485500	15486500	-1.1146296875137438
chr6	15485600	15486600	-1.1076107599160363
chr6	15485700	15486700	-1.6276279687885158
chr6	15485800	15486800	-0.6702184575043394
chr6	15487900	15488900	1.5341825102183198
chr6	15488000	15489000	1.8155314760271708
chr6	15488100	15489100	0.9452535594845062
chr6	15488200	15489200	-0.15618709413221665
chr6	15488300	15489300	-0.5223614054279547
chr6	15488400	15489400	-0.258574421643698
chr6	15488500	15489500	0.2259777472597275
chr6	15488600	15489600	0.1452071165940547
chr6	15488700	15489700	-0.25698104180275805
chr6	15488800	15489800	-0.15600859544966508
chr6	15488900	15489900	-0.4957824389547639
chr6	15489000	15490000	-1.6378710305019037
chr6	15491900	15492900	1.3209829739323506
chr6	15492000	15493000	1.2938234437471996
chr6	15492100	15493100	0.8276421719665052
chr6	15492200	15493200	0.5421653110027601
chr6	15492300	15493300	0.6098940621005158
chr6	15492400	15493400	0.4256870935398216
chr6	15492500	15493500	1.1236218950485597
chr6	15492600	15493600	1.041742112313058
chr6	15494500	15495500	1.0690939668415065
chr6	15494600	15495600	0.9341084828238604
chr6	15494700	15495700	0.4310227982419135
chr6	15494800	15495800	0.3791561809649994
chr6	15494900	15495900	0.16671003573614293
chr6	15495000	15496000	0.40447295375695064
chr6	15495100	15496100	1.2080582429883275
chr6	15495200	15496200	1.7098551381961569
chr6	15495300	15496300	1.6629457605882882
chr6	15495400	15496400	1.8307737571772136
chr6	15495500	15496500	1.9362851931425544
chr6	15495600	15496600	2.0770823235468088
chr6	15495700	15496700	2.5056452662189725
chr6	15495800	15496800	2.877312262729447
chr6	15495900	15496900	2.9996237472191565
chr6	15496000	15497000	3.2415764457118064
chr6	15496800	15497800	0.6797238489757556
chr6	15496900	15497900	-0.07413813174622245
chr6	15497000	15498000	-0.34250777301470114
chr6	15497100	15498100	-0.5551255572278806
chr6	15497200	15498200	-0.9957698629458374
chr6	15497300	15498300	-1.2042509709762632
chr6	15497400	15498400	-1.2743929871378636
chr6	15497500	15498500	-1.6567224142112722
chr6	15497600	15498600	-1.3934442562034586
chr6	15497700	15498700	-1.3757075891492552
chr6	15497800	15498800	-2.332409253845729
chr6	15497900	15498900	-1.46448824195656
chr6	15498000	15499000	-0.8819032119193437
chr6	15498100	15499100	-0.6381500342111366
chr6	15498200	15499200	-0.011949720375305386
chr6	15498300	15499300	0.4041511952960897
chr6	15498400	15499400	1.6308319895119312
chr6	15498500	15499500	1.362658554600548
chr6	15498600	15499600	1.6431692843734969
chr6	15498700	15499700	2.1070071600069777
chr6	15498800	15499800	2.7466097842128097
chr6	15498900	15499900	2.6692259876611715
chr6	15499000	15500000	2.49433134040423
chr6	15499100	15500100	2.273478289322985
chr6	15499200	15500200	2.3651541201844504
chr6	15499300	15500300	2.178802628715508
chr6	15499400	15500400	1.2446857047290016
chr6	15499500	15500500	2.4503719179384285
chr6	15499600	15500600	1.6325337695741824
chr6	15499700	15500700	1.0916513074919476
chr6	15499800	15500800	1.8830149260996567
chr6	15499900	15500900	1.6831310995266562
chr6	15500000	15501000	1.5107570616657562
chr6	15500100	15501100	1.7126700335158491
chr6	15500200	15501200	1.756685354725502
chr6	15500300	15501300	1.9193522156915623
chr6	15500400	15501400	2.133541437400404
chr6	15500500	15501500	2.2444802509931163
chr6	15500600	15501600	3.1008318597176903
chr6	15500700	15501700	3.3404812807489934
chr6	15500800	15501800	2.121338005080806
chr6	15500900	15501900	2.7318628921779204
chr6	15501000	15502000	2.7595873273692697
chr6	15501100	15502100	2.676944342207748
chr6	15501200	15502200	2.6016220456311765
chr6	15501300	15502300	2.4042449035098925
chr6	15501400	15502400	2.3841212672071714
chr6	15504200	15505200	1.3859545462679457
chr6	15504300	15505300	1.987039566239064
chr6	15504400	15505400	2.046075380372514
chr6	15504500	15505500	2.448606799162245
chr6	15504600	15505600	2.3756814502970682
chr6	15504700	15505700	2.2159899700675347
chr6	15504800	15505800	2.490835282088881
chr6	15504900	15505900	2.8500402018955246
chr6	15505000	15506000	2.523726975539326
chr6	15505100	15506100	2.5149871403284516
chr6	15505800	15506800	1.5479080613649066
chr6	15505900	15506900	1.8369615949609777
chr6	15506000	15507000	1.6071745103961015
chr6	15506100	15507100	1.3033828476512532
chr6	15506200	15507200	2.0607632202808066
chr6	15506300	15507300	2.487882090068233
chr6	15506400	15507400	3.5159625735089777
chr6	15506500	15507500	4.452641706616185
chr6	15506600	15507600	4.4857418574889065
chr6	15506700	15507700	4.001057851757023
chr6	15506800	15507800	3.9006925437693662
chr6	15506900	15507900	3.655014147295948
chr6	15507000	15508000	3.770915053210558
chr6	15507100	15508100	4.5320365848888535
chr6	15507200	15508200	4.227693056407012
chr6	15507300	15508300	3.620927786874909
chr6	15507400	15508400	2.9472040596201685
chr6	15507500	15508500	2.7819833019011653
chr6	15507600	15508600	3.1050902831141363
chr6	15507700	15508700	3.348840452473064
chr6	15507800	15508800	3.286291659222189
chr6	15507900	15508900	3.8188866994242288
chr6	15508000	15509000	3.182201237463679
chr6	15508100	15509100	3.2948358764306263
chr6	15508200	15509200	3.105228372622811
chr6	15508300	15509300	3.4954742018027973
chr6	15508400	15509400	3.248307152138797
chr6	15508500	15509500	2.4912088480554324
chr6	15508600	15509600	2.0704487828289
chr6	15508700	15509700	2.288327458555096
chr6	15508800	15509800	2.3168871215025564
chr6	15508900	15509900	1.4894228283271778
chr6	15509000	15510000	2.047069657835263
chr6	15510900	15511900	-0.4882820519592026
chr6	15511000	15512000	0.21943622757549483
chr6	15511100	15512100	0.12581140016055245
chr6	15511200	15512200	-0.2156078413389334
chr6	15511300	15512300	0.8839100656359237
chr6	15511400	15512400	2.0536314864759926
chr6	15511500	15512500	2.446655394517168
chr6	15511600	15512600	2.13257809457916
chr6	15511700	15512700	1.3729133185237874
chr6	15511800	15512800	2.4800003333229936
chr6	15511900	15512900	3.0447775246481066
chr6	15512000	15513000	3.5499903413936034
chr6	15512100	15513100	4.001702109092048
chr6	15512200	15513200	4.266217215758873
chr6	15512300	15513300	3.931936563110453
chr6	15512400	15513400	3.1502629580483084
chr6	15512500	15513500	3.036870037146665
chr6	15512600	15513600	3.5222196063165128
chr6	15512700	15513700	4.3429631130071815
chr6	15512800	15513800	3.793244944854017
chr6	15514100	15515100	0.526161504955497
chr6	15514200	15515200	0.5005241300800773
chr6	15514300	15515300	0.4108237294423165
chr6	15514400	15515400	-0.09320291577854617
chr6	15514500	15515500	0.4000702281692128
chr6	15514600	15515600	0.3710074586055385
chr6	15514700	15515700	0.5436012170265073
chr6	15514800	15515800	0.8662096914290097
chr6	15514900	15515900	0.12871896132712213
chr6	15515000	15516000	0.7818102668923879
chr6	15515100	15516100	0.546293521224012
chr6	15515200	15516200	0.536990820465121
chr6	15515300	15516300	0.7203759766456855
chr6	15515400	15516400	1.4376810347362907
chr6	15517900	15518900	2.04616206378669
chr6	15518000	15519000	1.9372697338570346
chr6	15518100	15519100	1.8955692464632536
chr6	15518200	15519200	2.1506261478127042
chr6	15518300	15519300	2.0454816158569966
chr6	15518400	15519400	2.025063984123546
chr6	15518500	15519500	1.9308193698510816
chr6	15518600	15519600	1.131539465002764
chr6	15518700	15519700	0.5910532742331719
chr6	15518800	15519800	0.7150156775595744
chr6	15518900	15519900	0.8792271271133754
chr6	15519000	15520000	1.531035212905252
chr6	15519100	15520100	1.5526990617233585
chr6	15519200	15520200	1.5363503409797443
chr6	15519300	15520300	1.6736794231678331
chr6	15519400	15520400	1.7353811588498995
chr6	15519500	15520500	1.9557682240203391
chr6	15519600	15520600	1.7841129308806007
chr6	15519700	15520700	1.8317693950757448
chr6	15519800	15520800	1.7058145948565149
chr6	15519900	15520900	1.7377455689850334
chr6	15520000	15521000	1.0500433190265406
chr6	15520100	15521100	0.9728610393557074
chr6	15521100	15522100	-1.4665865670899951
chr6	15521200	15522200	-1.490986115325166
chr6	15521300	15522300	-1.478854185952441
chr6	15521400	15522400	-1.5881586978810622
chr6	15521500	15522500	-1.966512904574209
chr6	15521600	15522600	-2.2408495577814787
chr6	15521700	15522700	-1.2520341211936834
chr6	15521800	15522800	-1.016260615232874
chr6	15521900	15522900	-1.1149628534209541
chr6	15522000	15523000	-1.1774411618610063
chr6	15522100	15523100	-0.9828814985352896
chr6	15522200	15523200	-1.6241339712345344
chr6	15522300	15523300	-0.7267967628890574
chr6	15522400	15523400	0.2953433800454796
chr6	15522500	15523500	0.3077053347658463
chr6	15522600	15523600	0.7228564249650071
chr6	15522700	15523700	0.3932186649779138
chr6	15522800	15523800	0.5253998188443411
chr6	15522900	15523900	0.6997602924955736
chr6	15523000	15524000	0.4650977227679404
chr6	15523100	15524100	0.04411524591320192
chr6	15523200	15524200	0.3146208793030216
chr6	15523300	15524300	0.2732540916322348
chr6	15523400	15524400	0.15453742760983386
chr6	15523500	15524500	0.2405995171162763
chr6	15523600	15524600	0.2404540574261141
chr6	15523700	15524700	0.3009885953912357
chr6	15523800	15524800	0.14772294477917305
chr6	15523900	15524900	-0.1550097064311345
chr6	15524000	15525000	0.1069551864313447
chr6	15525600	15526600	-0.3944557768264631
chr6	15525700	15526700	0.32437963738676906
chr6	15525800	15526800	0.5410134293334548
chr6	15525900	15526900	0.358720597641123
chr6	15526000	15527000	0.5128390477458596
chr6	15526100	15527100	0.6190056770609758
chr6	15526200	15527200	0.8414284056661014
chr6	15526300	15527300	1.1942590771017645
chr6	15526400	15527400	1.0373632336573548
chr6	15526500	15527500	1.0479708966473509
chr6	15526600	15527600	1.8032081328958895
chr6	15526700	15527700	1.4714164222340882
chr6	15526800	15527800	1.368387339352442
chr6	15526900	15527900	1.8979545784566512
chr6	15527000	15528000	1.5321194234798365
chr6	15527100	15528100	1.5443662857915792
chr6	15527200	15528200	1.8910959145063344
chr6	15527300	15528300	2.1585358052124133
chr6	15527400	15528400	2.4332274861800642
chr6	15527500	15528500	2.6066050152338653
chr6	15527600	15528600	2.3673447254367463
chr6	15527700	15528700	2.224636581143437
chr6	15527800	15528800	2.1805481735358763
chr6	15527900	15528900	2.1328575563648395
chr6	15528000	15529000	2.7379953647097293
chr6	15528100	15529100	3.005916107392314
chr6	15528200	15529200	2.8056628002407984
chr6	15528300	15529300	2.443160967739788
chr6	15528400	15529400	1.9330979875585432
chr6	15528500	15529500	1.9479104787963344
chr6	15528600	15529600	1.7051129756357402
chr6	15528700	15529700	1.7796552535784895
chr6	15528800	15529800	1.7489441275438418
chr6	15528900	15529900	1.5718484308138252
chr6	15529000	15530000	1.2378477222209483
chr6	15529900	15530900	1.9442225371930009
chr6	15530000	15531000	1.2758250677489646
chr6	15530100	15531100	1.3087856775676006
chr6	15530200	15531200	1.3888940188675851
chr6	15530300	15531300	1.9500416384471555
chr6	15530400	15531400	2.392901167504013
chr6	15530500	15531500	3.035703735603933
chr6	15530600	15531600	2.8584123579447223
chr6	15530700	15531700	2.3188435880499543
chr6	15530800	15531800	1.7365456404039563
chr6	15530900	15531900	1.407059153801733
chr6	15531000	15532000	1.7414152027143603
chr6	15531100	15532100	1.4814568849685696
chr6	15531200	15532200	1.8449310605868168
chr6	15531300	15532300	1.7745409207405665
chr6	15531400	15532400	1.1600225414748104
chr6	15531500	15532500	0.4931140109163061
chr6	15531600	15532600	0.6757158756736373
chr6	15531700	15532700	0.7738058357978361
chr6	15532700	15533700	2.8716390976712014
chr6	15532800	15533800	2.5950416017598235
chr6	15532900	15533900	2.3434441215623303
chr6	15533000	15534000	1.8666535326579123
chr6	15533100	15534100	2.1207665526593567
chr6	15533200	15534200	2.6401433733608264
chr6	15533300	15534300	2.3117928065880147
chr6	15534700	15535700	2.8517288106681336
chr6	15534800	15535800	2.665191773503887
chr6	15534900	15535900	2.639720724499959
chr6	15535000	15536000	2.434528310205768
chr6	15535100	15536100	1.8173579061288203
chr6	15535200	15536200	1.252115641323045
chr6	15535300	15536300	1.647822995225473
chr6	15535400	15536400	2.1355360019108205
chr6	15535500	15536500	2.247431769724928
chr6	15535600	15536600	1.6989606868599678
chr6	15535700	15536700	2.0520730703991448
chr6	15535800	15536800	2.2707861788244257
chr6	15535900	15536900	2.3878093385570938
chr6	15536000	15537000	2.083546356704549
chr6	15536100	15537100	2.595205395543009
chr6	15536200	15537200	2.6240114713139238
chr6	15536300	15537300	1.5854521423745611
chr6	15536400	15537400	1.042042763012463
chr6	15536500	15537500	1.3784420330223353
chr6	15536600	15537600	2.271212981133425
chr6	15536700	15537700	2.2653930650211125
chr6	15536800	15537800	2.8934352698317354
chr6	15536900	15537900	3.2351343751553685
chr6	15537000	15538000	3.178202553647769
chr6	15537100	15538100	3.0040573322969566
chr6	15537200	15538200	2.356346354314648
chr6	15537300	15538300	2.8839537632879506
chr6	15537400	15538400	3.0376339147085027
chr6	15537500	15538500	2.9332760036621286
chr6	15537600	15538600	2.488017218098768
chr6	15537700	15538700	2.7287369079095867
chr6	15537800	15538800	2.4686494901205083
chr6	15537900	15538900	2.2040010213318
chr6	15538000	15539000	2.513035700558371
chr6	15538100	15539100	2.6789636070445684
chr6	15538200	15539200	3.4941107910378157
chr6	15538300	15539300	3.1026764804528506
chr6	15538400	15539400	2.555692583198081
chr6	15538500	15539500	2.034512424126492
chr6	15538600	15539600	2.4787530153340933
chr6	15538700	15539700	2.462837429201353
chr6	15538800	15539800	2.850171497635116
chr6	15538900	15539900	3.4314199460217565
chr6	15539000	15540000	3.7780215925517338
chr6	15539100	15540100	3.4637083621736755
chr6	15539200	15540200	2.843563169158787
chr6	15539300	15540300	3.0098220858235205
chr6	15539400	15540400	3.3685011129739704
chr6	15539500	15540500	3.486811804912992
chr6	15539600	15540600	2.980130142009408
chr6	15539700	15540700	2.671197534937018
chr6	15539800	15540800	2.475659752866752
chr6	15539900	15540900	2.173207370593264
chr6	15540000	15541000	1.796270273127758
chr6	15540100	15541100	2.619902282268444
chr6	15540200	15541200	2.266521721698851
chr6	15540300	15541300	2.3322142869184423
chr6	15540400	15541400	1.8341470417339465
chr6	15540500	15541500	1.5228110772061263
chr6	15540600	15541600	1.2108612708827164
chr6	15540700	15541700	1.073511431510805
chr6	15540800	15541800	1.05013823389693
chr6	15540900	15541900	-0.09851290586336256
chr6	15541000	15542000	-0.5380013962015197
chr6	15541100	15542100	-1.3350365002742883
chr6	15541200	15542200	-0.9496441080506328
chr6	15541300	15542300	-1.1819790972295978
chr6	15541400	15542400	-0.7886830997076029
chr6	15541500	15542500	-0.6229639248588781
chr6	15541600	15542600	-0.8158534065114266
chr6	15541700	15542700	-0.5526497689788586
chr6	15541800	15542800	-1.0137846039786522
chr6	15541900	15542900	-0.049705917308060316
chr6	15542000	15543000	0.7100896331392571
chr6	15542100	15543100	1.3322084495524922
chr6	15542200	15543200	1.3736642262975025
chr6	15542300	15543300	1.5948530256248672
chr6	15542400	15543400	1.481517591223564
chr6	15542500	15543500	1.6211842553475884
chr6	15542600	15543600	1.7559099162331628
chr6	15542700	15543700	2.022549683600809
chr6	15542800	15543800	1.7708695111644328
chr6	15542900	15543900	1.873968555792057
chr6	15543000	15544000	1.3998421466510906
chr6	15543100	15544100	1.3668193810874596
chr6	15543200	15544200	1.3618471753965828
chr6	15543300	15544300	1.0807285931843091
chr6	15543400	15544400	1.6069526212767484
chr6	15543500	15544500	1.5875661298702244
chr6	15543600	15544600	1.8382236436110773
chr6	15543700	15544700	1.3157945463970897
chr6	15543800	15544800	1.5212070098652
chr6	15543900	15544900	1.4035881216359751
chr6	15544000	15545000	1.0446028509882155
chr6	15544100	15545100	0.5481427857779754
chr6	15544200	15545200	0.5152132061804076
chr6	15544300	15545300	0.8280133128321269
chr6	15544400	15545400	0.040288812844617716
chr6	15544500	15545500	0.8238575988250141
chr6	15544600	15545600	1.1579525617237572
chr6	15544700	15545700	1.595821188117074
chr6	15544800	15545800	2.165121023254176
chr6	15544900	15545900	2.2352438945513544
chr6	15545000	15546000	3.021106522073533
chr6	15547000	15548000	2.606354388300071
chr6	15547100	15548100	2.3855148963580137
chr6	15547200	15548200	2.7362482305699514
chr6	15547300	15548300	3.0469417127869822
chr6	15547400	15548400	3.220193816449508
chr6	15547500	15548500	3.234790396320129
chr6	15547600	15548600	2.9432416151386853
chr6	15547700	15548700	3.3821972682440267
chr6	15547800	15548800	2.9772211620751885
chr6	15547900	15548900	2.88805263392322
chr6	15548000	15549000	3.043874856560596
chr6	15548100	15549100	3.313946616320715
chr6	15548200	15549200	2.996410431315456
chr6	15548300	15549300	3.4033954269324083
chr6	15548400	15549400	3.0329602878439688
chr6	15548500	15549500	3.1602450463980123
chr6	15548800	15549800	3.8440839511845977
chr6	15548900	15549900	3.578972872369872
chr6	15549000	15550000	3.636427332413661
chr6	15549100	15550100	3.8377371457551135
chr6	15549200	15550200	3.718033489273476
chr6	15549300	15550300	3.3223827082858968
chr6	15549400	15550400	3.0209007655508744
chr6	15549500	15550500	2.620816189710031
chr6	15549600	15550600	2.401853089401943
chr6	15549700	15550700	2.60248948047451
chr6	15549800	15550800	2.4829328661790693
chr6	15549900	15550900	2.603990729213363
chr6	15550000	15551000	2.875117483508437
chr6	15550100	15551100	3.059126755576264
chr6	15550200	15551200	3.1822781432077805
chr6	15550300	15551300	3.5103534053123635
chr6	15550400	15551400	3.806834800657248
chr6	15550500	15551500	3.959631514409372
chr6	15550600	15551600	3.744643636380252
chr6	15550700	15551700	3.3397900425630516
chr6	15550800	15551800	3.235950660830879
chr6	15550900	15551900	3.0490125755864304
chr6	15551000	15552000	2.432495105462178
chr6	15551100	15552100	2.122690035433416
chr6	15551200	15552200	1.8689246900796632
chr6	15551300	15552300	1.3240998378623583
chr6	15551400	15552400	1.3888093180712964
chr6	15551500	15552500	1.0281716888003016
chr6	15551600	15552600	1.7866273182327237
chr6	15551700	15552700	2.0060360201809577
chr6	15551800	15552800	2.295995598646188
chr6	15551900	15552900	1.9552923434141525
chr6	15552000	15553000	1.6408755010877896
chr6	15552100	15553100	1.6025786171719263
chr6	15552200	15553200	1.7644523140143489
chr6	15552300	15553300	2.192461432456913
chr6	15552400	15553400	1.9658913930807256
chr6	15552500	15553500	2.2073302759654934
chr6	15554900	15555900	2.1901870847147995
chr6	15555000	15556000	1.8580560780676638
chr6	15555100	15556100	1.9715293377539247
chr6	15555200	15556200	1.92075042595717
chr6	15555300	15556300	2.037023464826805
chr6	15555400	15556400	1.485557004349286
chr6	15555500	15556500	2.04385256107899
chr6	15555600	15556600	2.060154539405569
chr6	15555700	15556700	1.7463827083810872
chr6	15555800	15556800	1.2152494568783978
chr6	15555900	15556900	1.214306598806318
chr6	15556000	15557000	1.3066782592810329
chr6	15556100	15557100	1.4640348098815843
chr6	15556200	15557200	0.9919990507925996
chr6	15557300	15558300	0.9385317598484378
chr6	15557400	15558400	1.265067821557461
chr6	15557500	15558500	1.5702411216241994
chr6	15557600	15558600	1.6135422512702304
chr6	15557700	15558700	1.6279038466777307
chr6	15557800	15558800	1.2176242522866083
chr6	15557900	15558900	1.161962028388664
chr6	15558000	15559000	0.9775034480428373
chr6	15558100	15559100	1.8856013628770067
chr6	15558200	15559200	1.89372554502488
chr6	15558300	15559300	1.7558959524384088
chr6	15558400	15559400	1.7612846733020486
chr6	15558500	15559500	1.2240728723977516
chr6	15558600	15559600	0.9182597909117618
chr6	15558700	15559700	1.1667636190222366
chr6	15558800	15559800	1.4338663923478905
chr6	15558900	15559900	1.6550671596537023
chr6	15559000	15560000	2.521770697145939
chr6	15559100	15560100	1.9255648328477084
chr6	15559200	15560200	2.0354865268013933
chr6	15559300	15560300	2.522565067155332
chr6	15559400	15560400	2.277848205184839
chr6	15559500	15560500	2.5372193241185346
chr6	15559600	15560600	2.8724517668453724
chr6	15559700	15560700	2.9161100779854823
chr6	15559800	15560800	2.8135277439703668
chr6	15559900	15560900	2.794837829537677
chr6	15560000	15561000	2.4063135606760526
chr6	15560100	15561100	1.4448767532546332
chr6	15560200	15561200	1.140317233709261
chr6	15560300	15561300	1.4777823893363669
chr6	15560400	15561400	2.0735014718244464
chr6	15560500	15561500	1.996667044332583
chr6	15560600	15561600	1.8027793773116367
chr6	15560700	15561700	1.7332695935013789
chr6	15560800	15561800	2.153233217277468
chr6	15560900	15561900	2.2164407780833426
chr6	15561000	15562000	2.383137830658713
chr6	15561100	15562100	3.4702726782174085
chr6	15561200	15562200	3.9143970193677746
chr6	15561300	15562300	3.4082673124291056
chr6	15561400	15562400	2.549313384057281
chr6	15561500	15562500	2.5924912538749068
chr6	15561600	15562600	2.671072299081829
chr6	15561700	15562700	2.610515323110409
chr6	15561800	15562800	2.017932526919981
chr6	15561900	15562900	2.448806726901513
chr6	15562000	15563000	2.6869068022582328
chr6	15562100	15563100	2.516217280344462
chr6	15562200	15563200	2.416440120890268
chr6	15562300	15563300	2.1272920710312144
chr6	15562400	15563400	2.8010410858606147
chr6	15562500	15563500	2.795544672901625
chr6	15562600	15563600	2.040330511521378
chr6	15562700	15563700	2.1838303666355183
chr6	15562800	15563800	2.3880342267183168
chr6	15562900	15563900	2.0132833355861406
chr6	15563000	15564000	1.8285088942386158
chr6	15563100	15564100	1.7586322625074031
chr6	15563200	15564200	1.5356523517583678
chr6	15563300	15564300	1.7841020319579326
chr6	15563400	15564400	1.5697011946699952
chr6	15563500	15564500	1.2914482091972177
chr6	15563600	15564600	2.019965344570191
chr6	15563700	15564700	1.8084700081201688
chr6	15563800	15564800	1.7728312756482156
chr6	15563900	15564900	2.0339629131898422
chr6	15564000	15565000	1.844227795965031
chr6	15564100	15565100	1.7837982210628418
chr6	15564200	15565200	2.1299461282710626
chr6	15564300	15565300	2.1910751619582416
chr6	15564400	15565400	2.120243988185261
chr6	15564500	15565500	2.558438586163536
chr6	15564600	15565600	2.569977582679866
chr6	15564700	15565700	2.7477903804560047
chr6	15564800	15565800	2.931398320413124
chr6	15564900	15565900	2.3597823250971217
chr6	15565000	15566000	2.054382252693851
chr6	15565100	15566100	2.0061544622556458
chr6	15565200	15566200	1.96125351540398
chr6	15565300	15566300	1.7757972272208824
chr6	15565400	15566400	1.7351604966767475
chr6	15565500	15566500	1.3388924348665043
chr6	15565600	15566600	0.9879456702502162
chr6	15565700	15566700	1.226596976969352
chr6	15566700	15567700	2.6152252730279235
chr6	15566800	15567800	2.3375877903615563
chr6	15566900	15567900	2.4415144475056825
chr6	15567000	15568000	2.1300399174571223
chr6	15567100	15568100	2.2177033417273977
chr6	15567200	15568200	1.6444104009563856
chr6	15567300	15568300	1.5337825783284418
chr6	15567400	15568400	0.4513897392587473
chr6	15567500	15568500	-0.1982168537927433
chr6	15567600	15568600	0.05016727767371791
chr6	15567700	15568700	0.22799426999666694
chr6	15567800	15568800	0.3145390781985441
chr6	15567900	15568900	0.27609859279010723
chr6	15568000	15569000	0.7100568609830182
chr6	15568100	15569100	0.7151616720157323
chr6	15568200	15569200	0.7604304487628134
chr6	15568300	15569300	1.1938733875134042
chr6	15569400	15570400	3.592742796317977
chr6	15569500	15570500	3.4381894471671246
chr6	15569600	15570600	3.2316459685004024
chr6	15569700	15570700	2.9798942409620186
chr6	15569800	15570800	2.818134449804332
chr6	15569900	15570900	2.5289743647385814
chr6	15570000	15571000	1.9495435480202923
chr6	15570100	15571100	2.1165277933769406
chr6	15570200	15571200	2.1450471562927107
chr6	15570300	15571300	1.6579189925266158
chr6	15570400	15571400	1.6452777481854517
chr6	15570500	15571500	1.862868657792152
chr6	15570600	15571600	2.07371282282124
chr6	15570700	15571700	2.10242257129079
chr6	15570800	15571800	2.0062583194897425
chr6	15570900	15571900	1.8803525811364288
chr6	15571000	15572000	2.206359305901504
chr6	15571100	15572100	1.8228972919384503
chr6	15571200	15572200	1.3939578930179422
chr6	15571300	15572300	1.109095295809137
chr6	15571400	15572400	1.3843875061015376
chr6	15571500	15572500	1.4157130418972543
chr6	15571600	15572600	1.2406503377804328
chr6	15571700	15572700	1.1671317086507926
chr6	15571800	15572800	0.9506447771242684
chr6	15571900	15572900	1.0444835197517013
chr6	15572000	15573000	0.9366935538608487
chr6	15572100	15573100	0.9637819647616273
chr6	15572200	15573200	1.4107324496600286
chr6	15572300	15573300	1.9786534993141016
chr6	15572400	15573400	2.3388447409338307
chr6	15572500	15573500	2.3136534919177505
chr6	15572600	15573600	1.9802738706372536
chr6	15572700	15573700	2.2226456948428472
chr6	15572800	15573800	2.4328046310359865
chr6	15572900	15573900	2.700060826804916
chr6	15573000	15574000	3.219189604622992
chr6	15573100	15574100	3.3755519935191307
chr6	15573200	15574200	2.6507745618725203
chr6	15573300	15574300	2.8354785901551836
chr6	15573400	15574400	2.2645182179461183
chr6	15573500	15574500	2.466241496042595
chr6	15573600	15574600	2.850636961200525
chr6	15573700	15574700	1.9917284717110424
chr6	15573800	15574800	2.3001105326979667
chr6	15573900	15574900	2.2525013291732208
chr6	15574000	15575000	1.4937996004262297
chr6	15574100	15575100	1.4431209858089276
chr6	15574200	15575200	2.0204731494753707
chr6	15574300	15575300	2.175906605941557
chr6	15574400	15575400	2.484701959765504
chr6	15574500	15575500	1.838486119357824
chr6	15574600	15575600	1.3910826880825264
chr6	15574700	15575700	1.6478478349479273
chr6	15574800	15575800	1.5913898045728212
chr6	15574900	15575900	1.0538038474763407
chr6	15575000	15576000	1.0173557281128214
chr6	15575100	15576100	0.7547456677331649
chr6	15575200	15576200	0.7300600741118639
chr6	15575300	15576300	0.4998695934443247
chr6	15575400	15576400	0.16464651827985605
chr6	15575500	15576500	0.34013772262250985
chr6	15575600	15576600	0.5660463313255862
chr6	15575700	15576700	0.6361944380105508
chr6	15576200	15577200	1.1764153248744005
chr6	15576300	15577300	0.8192772398039538
chr6	15576400	15577400	0.9211767225060024
chr6	15576500	15577500	0.9430710491132158
chr6	15576600	15577600	1.2611605392178729
chr6	15576700	15577700	1.504933030751142
chr6	15576800	15577800	1.7245961263285718
chr6	15576900	15577900	0.967737879550836
chr6	15577000	15578000	0.7346758952974515
chr6	15577100	15578100	0.5248171966124843
chr6	15577200	15578200	0.9341979684468922
chr6	15577300	15578300	0.6821217491227031
chr6	15577400	15578400	0.3254948194385573
chr6	15577500	15578500	0.9291961570207204
chr6	15577600	15578600	0.22411404943636304
chr6	15577700	15578700	-0.27397812143662736
chr6	15577800	15578800	-0.3243740358799416
chr6	15577900	15578900	0.5672382636868328
chr6	15578000	15579000	1.0308743751417797
chr6	15578100	15579100	1.7441599316622418
chr6	15578200	15579200	0.5163081544399589
chr6	15578300	15579300	1.336775943849142
chr6	15578400	15579400	1.7416638254433416
chr6	15578500	15579500	0.8900275809480471
chr6	15578600	15579600	1.7152713357298168
chr6	15578700	15579700	2.2391865041977894
chr6	15578800	15579800	2.1873441611996407
chr6	15578900	15579900	1.2948170664757854
chr6	15579000	15580000	1.2468686053596325
chr6	15579100	15580100	0.8115770098870879
chr6	15579200	15580200	1.485497524592546
chr6	15579300	15580300	1.5301742565512455
chr6	15579400	15580400	1.575898751113778
chr6	15579500	15580500	1.8343879346536416
chr6	15579600	15580600	1.814067803438032
chr6	15579700	15580700	0.9132359424400888
chr6	15579800	15580800	0.7719473640391296
chr6	15579900	15580900	1.4744456382467244
chr6	15580000	15581000	1.3399553283094974
chr6	15580100	15581100	1.097790873995616
chr6	15580200	15581200	1.1529381773568672
chr6	15580300	15581300	0.5795101994651866
chr6	15580400	15581400	0.4260923087439337
chr6	15581600	15582600	0.807905653952158
chr6	15581700	15582700	1.3516960996631122
chr6	15581800	15582800	1.497486381437258
chr6	15581900	15582900	1.6774098547531242
chr6	15582000	15583000	2.0955554590732737
chr6	15582100	15583100	1.9066578385494817
chr6	15582200	15583200	1.4590340599768508
chr6	15582300	15583300	1.844044682993493
chr6	15582400	15583400	2.620457208161774
chr6	15582500	15583500	2.5066191911305453
chr6	15582600	15583600	2.1043789314243457
chr6	15582700	15583700	1.7340356576642884
chr6	15582800	15583800	1.4237949090989157
chr6	15582900	15583900	1.2812609130116084
chr6	15583000	15584000	0.7387961929910033
chr6	15583100	15584100	0.6559708831032911
chr6	15583200	15584200	1.461580846091679
chr6	15583300	15584300	0.7904496996529389
chr6	15583400	15584400	0.586323015025825
chr6	15583500	15584500	0.2678004496993813
chr6	15583600	15584600	1.037437943739916
chr6	15583700	15584700	0.9500625142637852
chr6	15585200	15586200	0.5845434883405762
chr6	15585400	15586400	1.1390803051399525
chr6	15585500	15586500	1.517186152270246
chr6	15585600	15586600	2.2403681459199656
chr6	15585700	15586700	2.5067129294091743
chr6	15585800	15586800	2.1317642891599573
chr6	15585900	15586900	2.4270667905891896
chr6	15586000	15587000	2.324268579343462
chr6	15586100	15587100	2.4062320191049067
chr6	15586200	15587200	3.672740088582056
chr6	15586300	15587300	3.5793871220062967
chr6	15586400	15587400	3.297684194973263
chr6	15586500	15587500	3.3526120349574544
chr6	15586600	15587600	3.454438989939605
chr6	15586700	15587700	3.1423416400009336
chr6	15586800	15587800	3.571784005722484
chr6	15586900	15587900	3.5016589841303922
chr6	15587000	15588000	4.072588686582562
chr6	15587100	15588100	3.7750265519416137
chr6	15587200	15588200	3.3928099535391683
chr6	15587300	15588300	3.4256150305917252
chr6	15587400	15588400	3.8480043526527288
chr6	15587500	15588500	3.3547244347710365
chr6	15587600	15588600	3.082851052636424
chr6	15587700	15588700	2.6107653124317136
chr6	15587800	15588800	2.47280397990796
chr6	15587900	15588900	2.381832112744713
chr6	15588000	15589000	2.149208477001349
chr6	15588100	15589100	2.181482769433812
chr6	15588200	15589200	2.554021412175561
chr6	15588300	15589300	2.637407657557458
chr6	15588400	15589400	2.4438511115396584
chr6	15588500	15589500	2.08852574838326
chr6	15588600	15589600	2.005443057698926
chr6	15588700	15589700	2.524813205929902
chr6	15588800	15589800	2.291340025191901
chr6	15588900	15589900	2.2836418189587278
chr6	15589000	15590000	1.8911472212006084
chr6	15589100	15590100	2.0429624865436367
chr6	15589200	15590200	1.4209954784895296
chr6	15589300	15590300	1.142963581276207
chr6	15589400	15590400	0.8807417211634868
chr6	15589500	15590500	1.1655638294525448
chr6	15589600	15590600	0.9930585770540362
chr6	15589700	15590700	1.1958887894602692
chr6	15589800	15590800	0.9817249328972536
chr6	15589900	15590900	0.5832814050413501
chr6	15590000	15591000	0.34920144007112336
chr6	15590100	15591100	0.09179138243778744
chr6	15590200	15591200	-0.10246178340580968
chr6	15590300	15591300	0.16288683392172093
chr6	15591100	15592100	2.1123002066912626
chr6	15591200	15592200	2.4533697599849247
chr6	15591300	15592300	2.264345049154658
chr6	15591400	15592400	0.8920893337667823
chr6	15591500	15592500	0.7312962887388843
chr6	15591600	15592600	0.7521813328950232
chr6	15591700	15592700	0.4757889090138617
chr6	15591800	15592800	0.9997241520076864
chr6	15591900	15592900	1.492607731919107
chr6	15592000	15593000	0.9251893950661397
chr6	15592100	15593100	0.9089507493458812
chr6	15592200	15593200	0.27712463631378004
chr6	15592300	15593300	0.5299178277609508
chr6	15592400	15593400	1.1011273657659204
chr6	15592500	15593500	1.4160849124218948
chr6	15592600	15593600	0.9238546876525228
chr6	15592700	15593700	1.4325931031611474
chr6	15592800	15593800	0.6164298047444461
chr6	15592900	15593900	-0.28948495446066
chr6	15593000	15594000	-0.3410948787843373
chr6	15593100	15594100	-0.2179448811768444
chr6	15593200	15594200	0.05102138109464867
chr6	15593300	15594300	0.1434837036525598
chr6	15593400	15594400	0.5326405157843794
chr6	15595300	15596300	1.0252052539986114
chr6	15595400	15596400	1.8634807590821327
chr6	15595500	15596500	2.306265988181041
chr6	15595600	15596600	2.2215993253026056
chr6	15595700	15596700	2.333350711706406
chr6	15595800	15596800	2.637764021326792
chr6	15595900	15596900	2.816101008524607
chr6	15596000	15597000	3.128371159608652
chr6	15596100	15597100	3.5637467265857503
chr6	15596200	15597200	3.4876015347298064
chr6	15596300	15597300	2.765989432774877
chr6	15596400	15597400	1.7411709601985457
chr6	15596500	15597500	1.0873141370569035
chr6	15596600	15597600	0.8643651320410988
chr6	15596700	15597700	0.3327001294460624
chr6	15596800	15597800	0.2068575720640644
chr6	15596900	15597900	0.004805770191077832
chr6	15597000	15598000	-0.3994982806603951
chr6	15597100	15598100	-0.4050262722622228
chr6	15597200	15598200	-0.5161835392693942
chr6	15597300	15598300	0.10118844205517136
chr6	15597400	15598400	0.8615775259327926
chr6	15597500	15598500	0.9080894347287154
chr6	15597600	15598600	1.0418660710940848
chr6	15597700	15598700	1.6805644741617467
chr6	15598800	15599800	0.39211168289741904
chr6	15598900	15599900	-0.10189218760940046
chr6	15599000	15600000	-0.3110088698210309
chr6	15599100	15600100	-0.7845890737774872
chr6	15599200	15600200	-0.9530867345874802
chr6	15599300	15600300	-1.0340264931734429
chr6	15599400	15600400	-1.5600920254243136
chr6	15599500	15600500	-0.930644041378374
chr6	15599600	15600600	-0.8899624816742409
chr6	15599700	15600700	-0.4593463392704688
chr6	15599800	15600800	-0.05207799517397044
chr6	15599900	15600900	0.13228253694705155
chr6	15600000	15601000	-0.07617686319963132
chr6	15600100	15601100	0.611480987355594
chr6	15600200	15601200	0.955115130898862
chr6	15600300	15601300	1.2907725772434675
chr6	15600400	15601400	1.879830747389987
chr6	15600500	15601500	1.0569019072049026
chr6	15600600	15601600	1.2275670857551055
chr6	15600700	15601700	1.8466879485687533
chr6	15600800	15601800	1.5050005331442962
chr6	15601900	15602900	-0.15816306287990514
chr6	15602000	15603000	0.9155378723842117
chr6	15602100	15603100	0.5519526186171033
chr6	15602200	15603200	1.1732403098254756
chr6	15602300	15603300	0.8565237568216882
chr6	15602400	15603400	1.0175903914371278
chr6	15602500	15603500	0.9414040185623264
chr6	15602600	15603600	1.2950324537112443
chr6	15602700	15603700	1.6120436938209115
chr6	15602800	15603800	1.0444969723013822
chr6	15602900	15603900	1.999930177699918
chr6	15603000	15604000	2.001597763382126
chr6	15603100	15604100	2.126389154014016
chr6	15603200	15604200	1.923039911643964
chr6	15603300	15604300	1.670217120025777
chr6	15603400	15604400	1.786301079078663
chr6	15603500	15604500	2.15931100906278
chr6	15603600	15604600	2.128344186460529
chr6	15603700	15604700	2.012610979093688
chr6	15603800	15604800	3.3238295947574086
chr6	15603900	15604900	2.9308421442072117
chr6	15604000	15605000	3.023369339852558
chr6	15604100	15605100	2.4947226280374197
chr6	15604200	15605200	2.6401064353020054
chr6	15604300	15605300	2.9309688595506205
chr6	15604400	15605400	3.351769715672503
chr6	15604500	15605500	2.854585126947382
chr6	15604600	15605600	2.208695383549492
chr6	15604700	15605700	2.633731385629813
chr6	15604800	15605800	1.5529889633460832
chr6	15604900	15605900	2.1091828912991692
chr6	15605000	15606000	1.4536299794549223
chr6	15605100	15606100	1.7118220203117884
chr6	15605200	15606200	2.0626892660647904
chr6	15605300	15606300	1.3443465466453473
chr6	15605400	15606400	0.9651502667746008
chr6	15605500	15606500	1.6975592615707793
chr6	15605600	15606600	1.7199616398246609
chr6	15605700	15606700	2.0129911930357127
chr6	15605800	15606800	1.4289046373812484
chr6	15605900	15606900	1.2060870622935878
chr6	15606000	15607000	1.582766130438446
chr6	15606100	15607100	1.7776502756512818
chr6	15606200	15607200	1.1832887577243216
chr6	15606300	15607300	1.9044074848964283
chr6	15606400	15607400	1.9181373472670245
chr6	15606500	15607500	1.1787350967600905
chr6	15606600	15607600	1.1863283741953592
chr6	15606700	15607700	0.9835658713999348
chr6	15606800	15607800	1.4455534092482367
chr6	15606900	15607900	1.821991871719335
chr6	15607000	15608000	1.5840346903105655
chr6	15607100	15608100	1.942661777848612
chr6	15607200	15608200	2.0727231815545184
chr6	15607300	15608300	1.8531313939194825
chr6	15607400	15608400	2.132673424978265
chr6	15607500	15608500	1.6515756197805729
chr6	15607600	15608600	1.9398797930389025
chr6	15607700	15608700	1.1076873151451558
chr6	15607800	15608800	0.9445264128620079
chr6	15607900	15608900	0.6224911640404287
chr6	15608000	15609000	0.13245055098233632
chr6	15608100	15609100	-0.4126064819146485
chr6	15608200	15609200	-0.7987606541754234
chr6	15608300	15609300	-1.0501139255763725
chr6	15609200	15610200	1.2744326229058445
chr6	15609300	15610300	1.491598603350156
chr6	15609400	15610400	1.0931391539575337
chr6	15609500	15610500	1.0789160705706209
chr6	15609600	15610600	0.9034256075180876
chr6	15609700	15610700	0.7784385747528237
chr6	15609800	15610800	1.4677301934543503
chr6	15609900	15610900	1.5193356951882626
chr6	15610000	15611000	1.2115740177174465
chr6	15610100	15611100	1.2713263811965674
chr6	15610200	15611200	1.1879683350142634
chr6	15610300	15611300	1.0388333465034874
chr6	15610400	15611400	0.7292534057491487
chr6	15610500	15611500	0.8154854710312515
chr6	15610600	15611600	0.6525474925116429
chr6	15610700	15611700	0.2429852198518862
chr6	15610800	15611800	0.1876339287630505
chr6	15610900	15611900	0.1236142511815374
chr6	15611000	15612000	0.6486966182129245
chr6	15611100	15612100	0.8647471698645544
chr6	15611200	15612200	0.6556686303142708
chr6	15611300	15612300	0.490118258585556
chr6	15611400	15612400	0.2566320749535214
chr6	15611500	15612500	-0.6230915961162345
chr6	15611600	15612600	-0.4948321633129286
chr6	15611700	15612700	-0.5691935285819466
chr6	15611800	15612800	-0.925519656163862
chr6	15611900	15612900	-0.9020625911269301
chr6	15612000	15613000	-0.7228690708903504
chr6	15612100	15613100	-1.0296371351587004
chr6	15612200	15613200	-1.0167870740899592
chr6	15612300	15613300	-0.6614008593138171
chr6	15613900	15614900	0.812296407134966
chr6	15614000	15615000	0.8857766768772546
chr6	15614100	15615100	1.161203731064304
chr6	15614200	15615200	1.7217344523230282
chr6	15614300	15615300	2.0151195322537414
chr6	15614400	15615400	2.138418534401959
chr6	15614500	15615500	2.4069971587634345
chr6	15614600	15615600	1.8350683599199915
chr6	15614700	15615700	1.7042542720930045
chr6	15614800	15615800	1.9851928159317247
chr6	15614900	15615900	2.5072318537788068
chr6	15615000	15616000	2.5623469882607273
chr6	15615100	15616100	2.6817881874679657
chr6	15615200	15616200	3.275567307180596
chr6	15615300	15616300	3.3383971246780386
chr6	15615400	15616400	3.424028553934322
chr6	15615500	15616500	2.977592282177937
chr6	15615600	15616600	2.995973756340128
chr6	15615700	15616700	3.107507059776503
chr6	15615800	15616800	3.39979451159809
chr6	15615900	15616900	3.632858824919748
chr6	15616000	15617000	3.3892415537261145
chr6	15616100	15617100	3.435816660735444
chr6	15616200	15617200	2.0258888586818347
chr6	15616300	15617300	1.8302350280617616
chr6	15616400	15617400	1.8071601462849696
chr6	15616500	15617500	1.9856692703034369
chr6	15616600	15617600	1.2505905285187189
chr6	15616700	15617700	1.271224553326719
chr6	15616800	15617800	1.066503740179378
chr6	15616900	15617900	0.15758898652703487
chr6	15617000	15618000	0.0875418017566167
chr6	15617100	15618100	-0.5565337928806879
chr6	15617200	15618200	0.2817796640389801
chr6	15617300	15618300	0.1455833768228543
chr6	15617400	15618400	-0.3683235170344447
chr6	15617500	15618500	-0.6484408036236495
chr6	15617600	15618600	0.471876174049825
chr6	15617700	15618700	0.5774172200849503
chr6	15617800	15618800	1.1422678235092378
chr6	15617900	15618900	1.5733764457200532
chr6	15618000	15619000	1.8084739912061436
chr6	15618100	15619100	2.2583055052608767
chr6	15618200	15619200	1.6003025795105057
chr6	15618300	15619300	1.0812558642024488
chr6	15618400	15619400	1.388552254567281
chr6	15618500	15619500	1.4268466365190515
chr6	15618600	15619600	1.491911421467455
chr6	15618700	15619700	1.2311056774383722
chr6	15618800	15619800	0.8829083326352379
chr6	15618900	15619900	1.1082810241736083
chr6	15619000	15620000	1.2135597022780982
chr6	15619200	15620200	1.1794396679395744
chr6	15619300	15620300	1.350771002259979
chr6	15619400	15620400	0.717134313757622
chr6	15619500	15620500	0.31274359089963016
chr6	15619600	15620600	0.004894582293868121
chr6	15619700	15620700	-0.722848049739937
chr6	15619800	15620800	-0.9129872866828468
chr6	15619900	15620900	-1.2217399110803104
chr6	15620000	15621000	-1.1819557679118131
chr6	15620100	15621100	-1.4244220380187709
chr6	15620200	15621200	-0.8584683736916497
chr6	15620300	15621300	-0.5049058749048869
chr6	15620400	15621400	0.6389821635255671
chr6	15620500	15621500	1.0241374305104616
chr6	15620600	15621600	1.1012537438493804
chr6	15620700	15621700	1.9156342066584404
chr6	15620800	15621800	1.913526369643348
chr6	15620900	15621900	2.7901749695592737
chr6	15621000	15622000	3.016233184453967
chr6	15621100	15622100	2.994733469073041
chr6	15621200	15622200	3.1075784158489217
chr6	15621300	15622300	2.363519082331904
chr6	15621400	15622400	1.6643545199626633
chr6	15621500	15622500	2.141232693665876
chr6	15621600	15622600	2.168846216559654
chr6	15621700	15622700	2.168349771490544
chr6	15621800	15622800	2.01252707824277
chr6	15621900	15622900	1.3568534967896098
chr6	15622000	15623000	0.9413963683211668
chr6	15622100	15623100	1.4081671031698355
chr6	15622200	15623200	0.9825399203324744
chr6	15622300	15623300	1.5620801426035962
chr6	15622400	15623400	1.5687556937500111
chr6	15622500	15623500	1.452755729444597
chr6	15622600	15623600	1.2942433225752707
chr6	15622700	15623700	0.8823468020147772
chr6	15622800	15623800	1.0866043044040608
chr6	15622900	15623900	0.5051859496720025
chr6	15623000	15624000	0.7725327777676659
chr6	15623100	15624100	0.4679352252803101
chr6	15623200	15624200	0.6936487505576099
chr6	15623300	15624300	0.4467370823643899
chr6	15623400	15624400	0.7068328477973164
chr6	15623500	15624500	0.8660674121628656
chr6	15623600	15624600	0.7278600149769854
chr6	15623700	15624700	0.8148857047839101
chr6	15623800	15624800	0.5942668397375943
chr6	15623900	15624900	0.6314786248848504
chr6	15624000	15625000	0.30407172806336646
chr6	15624100	15625100	0.4727830847864718
chr6	15624200	15625200	0.10044657705305507
chr6	15624300	15625300	0.4456985817671951
chr6	15624400	15625400	0.6575543620978302
chr6	15624500	15625500	0.31521554508298216
chr6	15624600	15625600	0.35791386713267165
chr6	15624700	15625700	0.5358403925179691
chr6	15624800	15625800	0.6173596509832482
chr6	15624900	15625900	0.6047444515904158
chr6	15625000	15626000	0.23724762628714974
chr6	15625100	15626100	-0.6025208400802307
chr6	15625200	15626200	-0.6010758362791363
chr6	15625300	15626300	-0.6946888552302621
chr6	15625400	15626400	-1.1181820323761795
chr6	15625500	15626500	-0.9888433459937996
chr6	15625600	15626600	-1.2050377618322965
chr6	15625700	15626700	-0.9723378258218336
chr6	15625800	15626800	-0.7702761524947602
chr6	15625900	15626900	-0.6504936875925172
chr6	15626000	15627000	0.23524138699616798
chr6	15626100	15627100	0.7693492018426376
chr6	15626200	15627200	0.20522813231522724
chr6	15626300	15627300	0.05597255562387591
chr6	15626400	15627400	0.3532785170849703
chr6	15626500	15627500	0.25764331754348224
chr6	15626600	15627600	0.3848243517676357
chr6	15626700	15627700	-0.043758437869187664
chr6	15626800	15627800	-0.11644829816267074
chr6	15626900	15627900	0.3866044684258759
chr6	15627000	15628000	-0.17665467298539658
chr6	15627100	15628100	0.306615313549347
chr6	15627200	15628200	0.6244455824755645
chr6	15627300	15628300	1.265900872221302
chr6	15628500	15629500	2.48838420473864
chr6	15628600	15629600	2.27575861614348
chr6	15628700	15629700	2.031258849471345
chr6	15628800	15629800	2.344905259292537
chr6	15628900	15629900	2.5147745867566367
chr6	15629000	15630000	2.5863208603551553
chr6	15629100	15630100	2.4264270807897383
chr6	15629200	15630200	1.5767752289408892
chr6	15629300	15630300	0.958646120627396
chr6	15629400	15630400	0.17225841625903313
chr6	15629500	15630500	-0.5465389186808394
chr6	15629600	15630600	-0.3725682345903103
chr6	15629700	15630700	-0.08134876667338971
chr6	15629800	15630800	0.014718480305406382
chr6	15629900	15630900	0.5612108093598386
chr6	15630000	15631000	0.5333431381664047
chr6	15630100	15631100	0.8844183072843198
chr6	15630200	15631200	0.9774358784999744
chr6	15630300	15631300	1.5081826528820614
chr6	15630400	15631400	1.6878409322814003
chr6	15630500	15631500	2.191061299107732
chr6	15630600	15631600	2.4795659829413426
chr6	15630700	15631700	2.6503281827281944
chr6	15630800	15631800	2.144156029932263
chr6	15630900	15631900	1.7334143932057726
chr6	15631000	15632000	1.7744155374907389
chr6	15631100	15632100	0.8747931304664209
chr6	15631200	15632200	0.9637962846169984
chr6	15631300	15632300	1.1686558744872464
chr6	15631400	15632400	1.95973579893497
chr6	15631500	15632500	2.357237938280869
chr6	15631600	15632600	1.9714148929250042
chr6	15631700	15632700	1.3474766132722849
chr6	15631800	15632800	1.4129840230467576
chr6	15631900	15632900	1.3929131474675314
chr6	15632000	15633000	1.5624161382276482
chr6	15632100	15633100	2.0773096493019096
chr6	15632200	15633200	2.3378717932030355
chr6	15632300	15633300	1.7431166632726498
chr6	15632400	15633400	1.0721746024111158
chr6	15632500	15633500	0.5330922383759332
chr6	15632600	15633600	0.26604031970793623
chr6	15632700	15633700	0.3450717698267796
chr6	15632800	15633800	0.2833832918061185
chr6	15632900	15633900	0.38888920133886
chr6	15633000	15634000	0.5058636627088354
chr6	15633100	15634100	0.3694414560729071
chr6	15633200	15634200	0.21237684741072727
chr6	15633300	15634300	0.4311731883244669
chr6	15633400	15634400	0.3165680046151517
chr6	15633500	15634500	0.4196236301541899
chr6	15633600	15634600	0.9014096142562528
chr6	15633700	15634700	1.1746223510890168
chr6	15633800	15634800	1.4757393306978042
chr6	15633900	15634900	1.770293776536297
chr6	15634000	15635000	1.23774267762323
chr6	15634100	15635100	0.9684560386939686
chr6	15634200	15635200	0.8509309046241258
chr6	15634300	15635300	1.2428012938420478
chr6	15634400	15635400	2.018871667426327
chr6	15634500	15635500	2.17246703507075
chr6	15634600	15635600	2.028819544013285
chr6	15634700	15635700	1.9896107780616967
chr6	15634800	15635800	1.6840190012609093
chr6	15634900	15635900	0.6121683305235248
chr6	15635000	15636000	0.7999650825703607
chr6	15635100	15636100	1.1591961404663098
chr6	15636200	15637200	1.1704607992713236
chr6	15636300	15637300	1.0524522022954153
chr6	15636400	15637400	-0.23872017962194786
chr6	15636500	15637500	-0.12844341149832586
chr6	15636600	15637600	0.10162662706735401
chr6	15636700	15637700	0.9325977464938124
chr6	15636800	15637800	1.4779604850280357
chr6	15636900	15637900	1.8232055965217928
chr6	15637000	15638000	2.1963911987349514
chr6	15637100	15638100	1.8627665920277832
chr6	15637200	15638200	2.4278719607223462
chr6	15637300	15638300	3.1868137573478124
chr6	15637400	15638400	4.2417160260505655
chr6	15637500	15638500	4.1083290181587655
chr6	15637600	15638600	3.6721489043441675
chr6	15637700	15638700	2.736367655996033
chr6	15637800	15638800	2.105206369437972
chr6	15638200	15639200	2.5588007641106936
chr6	15638300	15639300	1.1752231071967936
chr6	15638400	15639400	0.9088363586924376
chr6	15638500	15639500	1.2025997161675328
chr6	15638600	15639600	1.5676589195194752
chr6	15638700	15639700	2.3364010822695547
chr6	15638800	15639800	2.4959102125790493
chr6	15638900	15639900	2.0665546064761218
chr6	15639000	15640000	1.988742973985585
chr6	15639100	15640100	1.9582891752592813
chr6	15639200	15640200	1.4093930139391329
chr6	15639300	15640300	1.88745448678722
chr6	15639400	15640400	1.6441537672301405
chr6	15639500	15640500	1.78049354448994
chr6	15639600	15640600	1.736558785259026
chr6	15639700	15640700	1.4354461523654365
chr6	15639800	15640800	1.8232967905219928
chr6	15639900	15640900	1.6729197128170494
chr6	15640000	15641000	1.2598708309543698
chr6	15640100	15641100	0.6376520188476458
chr6	15640200	15641200	0.7158432682109231
chr6	15640300	15641300	0.7692580805372343
chr6	15640400	15641400	0.7978012816364043
chr6	15640500	15641500	0.31061210159726743
chr6	15640600	15641600	0.691872214403083
chr6	15640700	15641700	1.383884725352455
chr6	15640800	15641800	1.93495726631996
chr6	15640900	15641900	2.0274564345112704
chr6	15641000	15642000	2.7004688877662044
chr6	15641100	15642100	3.349075923898147
chr6	15641200	15642200	3.6543557814178738
chr6	15641300	15642300	4.0304089257030835
chr6	15641400	15642400	4.384606559775518
chr6	15641500	15642500	4.666242882619117
chr6	15641600	15642600	4.209853808228208
chr6	15641700	15642700	3.413216312604492
chr6	15641800	15642800	2.7963459565387945
chr6	15641900	15642900	2.9285010102027216
chr6	15642000	15643000	2.495747853887574
chr6	15642100	15643100	1.8718472847162235
chr6	15642200	15643200	1.7914557863048717
chr6	15642300	15643300	1.1939860941339453
chr6	15642400	15643400	0.7885861703419467
chr6	15642500	15643500	0.44995956194400777
chr6	15642600	15643600	0.3623189255761721
chr6	15642700	15643700	0.4940185777247133
chr6	15642800	15643800	1.0359188295766029
chr6	15642900	15643900	1.2083222706835466
chr6	15643000	15644000	1.7254468735354869
chr6	15643100	15644100	1.9037097431803602
chr6	15644200	15645200	-0.3532813354877479
chr6	15644300	15645300	-0.44976944367154537
chr6	15644400	15645400	-0.12990731513535927
chr6	15644500	15645500	-0.18297270580066047
chr6	15644600	15645600	-0.14443172500543505
chr6	15644700	15645700	0.19077323183304706
chr6	15644800	15645800	0.5238446330241221
chr6	15644900	15645900	0.658429239194512
chr6	15645000	15646000	1.2039719162873708
chr6	15645100	15646100	1.7378690743225609
chr6	15645200	15646200	1.9868227557681493
chr6	15645300	15646300	2.1014224698328157
chr6	15645400	15646400	1.4052137756690335
chr6	15645500	15646500	1.4976731736993547
chr6	15645600	15646600	1.331598589060623
chr6	15647600	15648600	0.22147967065899885
chr6	15647700	15648700	-0.5065678494180749
chr6	15647800	15648800	-0.0029611971923548088
chr6	15647900	15648900	-0.5119253625246855
chr6	15648000	15649000	-1.2599267209979497
chr6	15648100	15649100	-1.2855314022792868
chr6	15648200	15649200	-0.29905278176323963
chr6	15648300	15649300	0.22807629174060104
chr6	15648400	15649400	0.2322243289122927
chr6	15648500	15649500	0.9349465668998402
chr6	15648600	15649600	1.4307123622592584
chr6	15648700	15649700	1.8581366525387493
chr6	15648800	15649800	0.8192602006668359
chr6	15648900	15649900	1.7564450264946851
chr6	15649000	15650000	2.0226253761123587
chr6	15649100	15650100	2.304404108054184
chr6	15649200	15650200	1.6291264251543736
chr6	15649300	15650300	2.0842001795073792
chr6	15649400	15650400	2.4673345562107736
chr6	15649500	15650500	2.4261561075080755
chr6	15649600	15650600	2.5698745713380013
chr6	15649700	15650700	2.180403379759882
chr6	15649800	15650800	3.1164032251464886
chr6	15649900	15650900	2.587692139208212
chr6	15650000	15651000	1.9000584321069676
chr6	15650100	15651100	1.4795913965991172
chr6	15650200	15651200	1.5044719374359408
chr6	15650300	15651300	0.8850946480417748
chr6	15650400	15651400	0.8100872764286426
chr6	15650500	15651500	0.4492094916061827
chr6	15650600	15651600	0.5417030553316342
chr6	15650700	15651700	1.2729720245477036
chr6	15650800	15651800	0.7311806993229376
chr6	15650900	15651900	0.9681963393064499
chr6	15651000	15652000	1.7405536299718949
chr6	15651100	15652100	2.0166213398754333
chr6	15651200	15652200	1.8687513093319457
chr6	15651300	15652300	1.846431452956272
chr6	15651400	15652400	2.327348913439589
chr6	15651500	15652500	2.233346881804181
chr6	15651600	15652600	2.053241938839084
chr6	15651700	15652700	1.3028419028470346
chr6	15651800	15652800	1.5078032739621836
chr6	15651900	15652900	1.7762281958698618
chr6	15652000	15653000	1.9383163701467843
chr6	15652100	15653100	2.458375061853999
chr6	15652200	15653200	2.376308056724147
chr6	15652300	15653300	2.197845169825626
chr6	15652400	15653400	1.3651225687072164
chr6	15652500	15653500	1.5378788770985818
chr6	15652600	15653600	1.4220928807890785
chr6	15652700	15653700	1.8556553319481544
chr6	15652800	15653800	1.6910551170220611
chr6	15652900	15653900	1.3536094658884588
chr6	15653000	15654000	0.8775638002260009
chr6	15653600	15654600	1.5363086619149982
chr6	15653700	15654700	1.087417188332591
chr6	15653800	15654800	1.2545319236910124
chr6	15653900	15654900	1.4348433784093444
chr6	15654000	15655000	0.9604775797253041
chr6	15654100	15655100	1.1087834251129474
chr6	15654200	15655200	1.5030835408530212
chr6	15654300	15655300	1.2758354239351877
chr6	15654400	15655400	1.6020101980219397
chr6	15654500	15655500	1.3405530804986672
chr6	15654600	15655600	1.4030931662339698
chr6	15655700	15656700	2.3492422058849334
chr6	15655800	15656800	1.5201417713080971
chr6	15655900	15656900	1.962603004833685
chr6	15656000	15657000	1.9317386998149886
chr6	15656100	15657100	1.7301147343584466
chr6	15656200	15657200	0.9751912060065941
chr6	15656300	15657300	0.5396996819000491
chr6	15656400	15657400	0.3768702775069989
chr6	15656500	15657500	0.4942201189399984
chr6	15656600	15657600	0.6649065577391559
chr6	15656700	15657700	0.08991155609557472
chr6	15656800	15657800	0.8704138776045738
chr6	15656900	15657900	0.0042645229858526935
chr6	15657000	15658000	-0.20553546504500766
chr6	15657100	15658100	-0.06093832381752939
chr6	15657200	15658200	0.7088784080631146
chr6	15657300	15658300	0.4010349718702941
chr6	15657400	15658400	0.6601806696176787
chr6	15657500	15658500	0.7411354018263979
chr6	15657600	15658600	0.8976868082735631
chr6	15657700	15658700	1.4473693931814724
chr6	15657800	15658800	1.4032356630164933
chr6	15657900	15658900	1.7089142984627042
chr6	15658000	15659000	1.7330098866993826
chr6	15658100	15659100	1.5956560852073893
chr6	15658200	15659200	1.4560195750917249
chr6	15658300	15659300	1.730618559989359
chr6	15659600	15660600	2.431465185177498
chr6	15659700	15660700	2.8775952690879607
chr6	15659800	15660800	3.188361702350071
chr6	15659900	15660900	3.3916246222400566
chr6	15660000	15661000	2.938036943545338
chr6	15660100	15661100	2.136108376951765
chr6	15660200	15661200	2.4240921563573616
chr6	15660300	15661300	2.56192321381063
chr6	15661700	15662700	1.402647414366829
chr6	15661800	15662800	1.9572478842029284
chr6	15661900	15662900	3.585656957990121
chr6	15662000	15663000	3.9265068993950436
chr6	15662100	15663100	3.9752033827233046
chr6	15662200	15663200	4.031343051644667
chr6	15662300	15663300	4.417845564593756
chr6	15662400	15663400	4.0094029818100285
chr6	15662500	15663500	3.3307373377168923
chr6	15662600	15663600	3.8156172182417896
chr6	15662700	15663700	3.2153012801425183
chr6	15662800	15663800	2.9079418275579
chr6	15662900	15663900	1.8894988849330407
chr6	15663000	15664000	1.2719895884526424
chr6	15663100	15664100	0.9201703459693399
chr6	15663200	15664200	0.9936999907409276
chr6	15663300	15664300	0.4331983416786676
chr6	15663400	15664400	0.3932038729948687
chr6	15664500	15665500	1.4607510413150029
chr6	15664600	15665600	1.8660404603717
chr6	15664700	15665700	1.5036043463632922
chr6	15664800	15665800	1.1617746710059087
chr6	15664900	15665900	1.0327819025056872
chr6	15665000	15666000	1.628152448107588
chr6	15665100	15666100	1.8800235821722504
chr6	15665200	15666200	1.866668121432324
chr6	15665300	15666300	1.4864137462366998
chr6	15665400	15666400	2.058896372462829
chr6	15665500	15666500	2.291464091588227
chr6	15665600	15666600	1.8445673552317592
chr6	15665700	15666700	1.9972049020422515
chr6	15665800	15666800	1.9331067362250105
chr6	15665900	15666900	2.203557998802076
chr6	15667100	15668100	1.7917926427578759
chr6	15667200	15668200	1.7887007459697617
chr6	15667300	15668300	1.614861396034628
chr6	15667400	15668400	0.9148980299215296
chr6	15667500	15668500	1.1246933486812531
chr6	15667600	15668600	0.998782370667326
chr6	15667700	15668700	1.1189118336780042
chr6	15667800	15668800	1.3388659255398616
chr6	15667900	15668900	1.17698253806633
chr6	15668000	15669000	1.6637186909974921
chr6	15668100	15669100	1.959768361232615
chr6	15668200	15669200	2.23500856412932
chr6	15668300	15669300	2.7928819352030194
chr6	15668400	15669400	3.535240127024306
chr6	15668500	15669500	3.6174227985379774
chr6	15668600	15669600	3.1352512642305594
chr6	15668700	15669700	2.878703823462607
chr6	15668800	15669800	2.2761308355838965
chr6	15668900	15669900	2.3194574140773097
chr6	15669000	15670000	1.377051660545641
chr6	15669100	15670100	1.4348070042227752
chr6	15669200	15670200	1.4608598440690628
chr6	15669300	15670300	0.9058028716881308
chr6	15669400	15670400	0.4096910621387145
chr6	15669500	15670500	0.4117351041502905
chr6	15669600	15670600	0.9174478857075786
chr6	15669700	15670700	1.3558139216473049
chr6	15669800	15670800	1.8679171833895358
chr6	15669900	15670900	1.3466477656517168
chr6	15670000	15671000	2.0496846427589723
chr6	15670100	15671100	1.953638051906048
chr6	15670200	15671200	1.7516869174442036
chr6	15670300	15671300	1.957414310644837
chr6	15670400	15671400	2.9787815354522293
chr6	15670500	15671500	3.0833115319297097
chr6	15670600	15671600	3.2822286711556194
chr6	15670700	15671700	3.2357414508547904
chr6	15670800	15671800	3.6352872066468103
chr6	15670900	15671900	4.0222882198625065
chr6	15671000	15672000	4.218074225767307
chr6	15671100	15672100	4.139925080014648
chr6	15671200	15672200	4.252368434396326
chr6	15671300	15672300	4.137961252106538
chr6	15671400	15672400	3.4961608098456467
chr6	15671500	15672500	3.578367953830773
chr6	15671600	15672600	3.5502359087636663
chr6	15671700	15672700	3.3287747128216547
chr6	15671800	15672800	2.7444485705962567
chr6	15671900	15672900	2.405429049631504
chr6	15672000	15673000	2.01107914921417
chr6	15672100	15673100	2.020139016168653
chr6	15672200	15673200	1.6967197263458618
chr6	15672300	15673300	1.8022139440206275
chr6	15672400	15673400	2.030419008782917
chr6	15672500	15673500	1.6998772279988754
chr6	15672600	15673600	1.000318680914167
chr6	15672700	15673700	0.7994406524901644
chr6	15672800	15673800	0.5215001888816562
chr6	15672900	15673900	0.5166424795643376
chr6	15673000	15674000	0.16608622644505336
chr6	15673100	15674100	0.13198542188413329
chr6	15673200	15674200	0.7318620807980432
chr6	15673300	15674300	0.2778716485664729
chr6	15673400	15674400	-0.10768240049486097
chr6	15673500	15674500	0.34874658411617626
chr6	15673600	15674600	0.6091454109122042
chr6	15673700	15674700	0.3416441859068309
chr6	15673800	15674800	0.5989790706751338
chr6	15673900	15674900	1.0834033018048113
chr6	15674000	15675000	1.4362380346238877
chr6	15674100	15675100	1.3956625501219804
chr6	15674200	15675200	0.9780938935792212
chr6	15674300	15675300	1.5849936506688571
chr6	15674400	15675400	1.6664266901375389
chr6	15674500	15675500	0.7416435613426648
chr6	15674600	15675600	0.7397547307757552
chr6	15674700	15675700	1.266835589618588
chr6	15674800	15675800	1.1372913211654718
chr6	15674900	15675900	0.8707349517086517
chr6	15675000	15676000	0.1965612725865826
chr6	15675100	15676100	0.20564773169963746
chr6	15675200	15676200	0.5721079046800649
chr6	15675300	15676300	0.059431934750461685
chr6	15675400	15676400	0.1080283527730802
chr6	15675500	15676500	1.212848216894319
chr6	15675600	15676600	1.9265238399612248
chr6	15675700	15676700	2.145155686173704
chr6	15675800	15676800	2.2781968638791934
chr6	15675900	15676900	2.391248719352085
chr6	15676000	15677000	2.8045667447211287
chr6	15676100	15677100	3.3007258286799943
chr6	15676200	15677200	3.103543719073233
chr6	15676300	15677300	3.3751527308819744
chr6	15676400	15677400	3.8254444605230606
chr6	15676500	15677500	2.8489198113937446
chr6	15676600	15677600	2.6156268275697143
chr6	15676700	15677700	2.2821821859731566
chr6	15676800	15677800	2.3974010119011866
chr6	15676900	15677900	2.4390255921138126
chr6	15677000	15678000	2.5549381741639587
chr6	15677100	15678100	2.348884786637301
chr6	15677200	15678200	1.8121765550384217
chr6	15677300	15678300	2.3925414203435458
chr6	15677400	15678400	1.7077294438712132
chr6	15677500	15678500	1.9412263678610289
chr6	15677600	15678600	1.5740847721455782
chr6	15677700	15678700	0.9026316885714576
chr6	15677800	15678800	1.6179742418322198
chr6	15677900	15678900	1.2231297535716783
chr6	15678000	15679000	1.0537404195637592
chr6	15678100	15679100	1.4244145173758374
chr6	15678200	15679200	2.1374531198066267
chr6	15678300	15679300	1.9924969767354035
chr6	15678400	15679400	2.003704561669532
chr6	15678500	15679500	2.3388781232202125
chr6	15678600	15679600	2.065280938282282
chr6	15678700	15679700	2.9921667753441286
chr6	15678800	15679800	1.9671815939710842
chr6	15678900	15679900	1.6484315303357229
chr6	15679000	15680000	1.8307615075514645
chr6	15679100	15680100	0.9493772954106362
chr6	15679200	15680200	0.5856251747757031
chr6	15679300	15680300	0.3411548747673217
chr6	15679400	15680400	0.3572500505898559
chr6	15679500	15680500	-0.10840533627485008
chr6	15679600	15680600	0.4634690241194148
chr6	15679700	15680700	0.14711666353572087
chr6	15679800	15680800	0.4135100617825053
chr6	15679900	15680900	1.187426672392554
chr6	15680000	15681000	0.8930716470026081
chr6	15680100	15681100	0.9684570653254898
chr6	15680200	15681200	1.2040412260597622
chr6	15680300	15681300	1.2979025137944045
chr6	15680400	15681400	1.2116321075109802
chr6	15680500	15681500	1.7367423046355357
chr6	15680600	15681600	1.6818826169184424
chr6	15680700	15681700	1.4804147831955632
chr6	15680800	15681800	1.4740396296736586
chr6	15680900	15681900	0.9185425784074879
chr6	15681000	15682000	1.4120678574446495
chr6	15681100	15682100	1.9537352704710813
chr6	15681200	15682200	1.7781049076938331
chr6	15681300	15682300	1.457749114787362
chr6	15681400	15682400	1.5963270999038552
chr6	15681500	15682500	1.4708377310970329
chr6	15681600	15682600	1.3993091794687793
chr6	15681700	15682700	1.6553710324883082
chr6	15681800	15682800	1.3506164436179584
chr6	15681900	15682900	1.6278307937985554
chr6	15682000	15683000	1.1153706481038932
chr6	15682100	15683100	0.6090060323888373
chr6	15682200	15683200	0.2403200197649988
chr6	15682300	15683300	0.26257992083944365
chr6	15682400	15683400	0.2266432177789063
chr6	15682500	15683500	-0.12464350172275175
chr6	15682600	15683600	0.3097914721597957
chr6	15682700	15683700	0.2364769672376879
chr6	15682800	15683800	0.7474616300115868
chr6	15682900	15683900	0.2554446948494506
chr6	15683000	15684000	0.1080764742322299
chr6	15683100	15684100	0.20630001483047766
chr6	15683200	15684200	0.30881308278520153
chr6	15683300	15684300	0.5570673039563766
chr6	15683400	15684400	0.8605695671050774
chr6	15683500	15684500	1.1924730171412996
chr6	15683600	15684600	0.7583888297258371
chr6	15683700	15684700	0.7718330848788169
chr6	15683800	15684800	0.4143760934954339
chr6	15683900	15684900	0.8730622320833815
chr6	15684000	15685000	1.6970622114992509
chr6	15684100	15685100	2.07466885564753
chr6	15684200	15685200	2.4248896276328438
chr6	15684300	15685300	2.435646667272126
chr6	15684400	15685400	1.98552242384024
chr6	15684500	15685500	1.9150466678893816
chr6	15684600	15685600	1.5723630776880613
chr6	15684700	15685700	1.2953547658190234
chr6	15684800	15685800	1.1634737068324477
chr6	15684900	15685900	1.2907504671412355
chr6	15685000	15686000	0.7510060504453554
chr6	15685100	15686100	0.32829438747253625
chr6	15685200	15686200	-0.250911289819352
chr6	15685300	15686300	-0.09816902741689557
chr6	15685400	15686400	1.0480948985933856
chr6	15685500	15686500	1.4649914310408467
chr6	15685600	15686600	1.5005388109274145
chr6	15685700	15686700	1.8789767619731688
chr6	15685800	15686800	1.8353754611363475
chr6	15685900	15686900	1.0978867769888756
chr6	15686000	15687000	0.8946910999810873
chr6	15686100	15687100	0.6833313126166649
chr6	15686200	15687200	1.2743748525315264
chr6	15686300	15687300	0.42075260169897416
chr6	15686400	15687400	-0.04625533733088314
chr6	15686500	15687500	-0.29040496032334834
chr6	15686600	15687600	-0.4378625672617068
chr6	15686700	15687700	-0.22222607836571548
chr6	15686800	15687800	-0.13724017373497852
chr6	15686900	15687900	0.3584784195588655
chr6	15687000	15688000	0.2798163702320366
chr6	15687100	15688100	0.4478658436047499
chr6	15687200	15688200	0.4476958712620762
chr6	15687300	15688300	1.00344109081851
chr6	15687400	15688400	0.7704739378796348
chr6	15687500	15688500	0.6134360216701815
chr6	15687600	15688600	0.9695558813459312
chr6	15688800	15689800	2.0744872445119618
chr6	15688900	15689900	2.003456199519525
chr6	15689000	15690000	2.0152301430093598
chr6	15689100	15690100	0.9925130562702856
chr6	15689200	15690200	1.1450994899753577
chr6	15689300	15690300	1.6138886931594871
chr6	15689400	15690400	2.1534460283647565
chr6	15689500	15690500	2.2340253593796686
chr6	15689600	15690600	2.5451386663178224
chr6	15689700	15690700	2.881137711312248
chr6	15689800	15690800	2.7802080991328264
chr6	15689900	15690900	2.4625536181289647
chr6	15690000	15691000	2.6366851068884416
chr6	15690100	15691100	3.1882123558363693
chr6	15690200	15691200	3.0269701133465943
chr6	15690300	15691300	3.0015092916081967
chr6	15690400	15691400	2.0074680432280063
chr6	15690500	15691500	1.6287160522923088
chr6	15690600	15691600	1.2478595865281474
chr6	15690700	15691700	1.224681485256922
chr6	15690800	15691800	1.0798086339044684
chr6	15690900	15691900	1.7576643693104352
chr6	15691000	15692000	1.6246871161031078
chr6	15691100	15692100	1.0896681567228506
chr6	15691200	15692200	1.5177586721108909
chr6	15691300	15692300	1.3251792574792864
chr6	15691400	15692400	2.5190858579232644
chr6	15691500	15692500	3.1638343795345016
chr6	15691600	15692600	3.185067437028734
chr6	15691700	15692700	2.961576842778547
chr6	15691800	15692800	3.5384866205696417
chr6	15691900	15692900	3.1490974971202306
chr6	15692000	15693000	3.0147111982322357
chr6	15692100	15693100	3.4535355344200127
chr6	15692200	15693200	2.978804423124734
chr6	15692300	15693300	3.0052663198190985
chr6	15694600	15695600	1.9506209327772568
chr6	15694700	15695700	1.726111733232492
chr6	15694800	15695800	1.1358373522943828
chr6	15694900	15695900	1.5122937666774674
chr6	15695000	15696000	1.71281097880324
chr6	15695100	15696100	1.522803906155532
chr6	15695200	15696200	1.0997317042124322
chr6	15696300	15697300	0.9732952096885056
chr6	15696400	15697400	0.5911307376840451
chr6	15696500	15697500	0.3311446532360893
chr6	15696600	15697600	-0.16574722573105855
chr6	15696700	15697700	0.005623527966363118
chr6	15696800	15697800	-0.1915153797770449
chr6	15696900	15697900	0.037476876839338535
chr6	15697000	15698000	-0.33488966569158735
chr6	15697100	15698100	0.2497985679939443
chr6	15697200	15698200	0.5142876853800792
chr6	15697300	15698300	0.5517056316452218
chr6	15697400	15698400	0.7674694481105514
chr6	15697500	15698500	0.9513583202210446
chr6	15697600	15698600	1.3232868795839248
chr6	15697700	15698700	0.9340285818281632
chr6	15697800	15698800	1.3416802414085716
chr6	15697900	15698900	0.9737144004835916
chr6	15698000	15699000	0.2657374355713638
chr6	15698100	15699100	0.12590732038894653
chr6	15698200	15699200	0.20997805913920686
chr6	15698300	15699300	0.4957282270366352
chr6	15698400	15699400	0.4377124702402869
chr6	15698500	15699500	0.5595853868649965
chr6	15698600	15699600	0.6597409592646355
chr6	15698700	15699700	1.5088390889677294
chr6	15698800	15699800	1.8986785320591888
chr6	15698900	15699900	2.6930763121284462
chr6	15699000	15700000	3.873724381495386
chr6	15699100	15700100	3.4614272052347834
chr6	15699200	15700200	3.2698859623783565
chr6	15700300	15701300	1.1722115424069697
chr6	15700400	15701400	1.1729943324585683
chr6	15700500	15701500	1.514304441768384
chr6	15700600	15701600	1.225506252330694
chr6	15700700	15701700	1.3634069048821658
chr6	15700800	15701800	1.3849804232067418
chr6	15700900	15701900	1.1502062953300158
chr6	15701000	15702000	0.46177803488587504
chr6	15701100	15702100	1.1006162233288992
chr6	15701200	15702200	1.011270147174728
chr6	15701300	15702300	0.9829829270366908
chr6	15701400	15702400	0.6675881736495225
chr6	15701500	15702500	0.967283458751135
chr6	15701600	15702600	1.4085692669154757
chr6	15701700	15702700	0.8535312414148408
chr6	15701800	15702800	0.8848246747490638
chr6	15701900	15702900	0.8783723017089592
chr6	15702000	15703000	1.1706959750689239
chr6	15702100	15703100	1.03575255847228
chr6	15702200	15703200	1.039326459737657
chr6	15702300	15703300	1.8270225741386976
chr6	15702600	15703600	0.9958421353637132
chr6	15702700	15703700	0.9900486868128024
chr6	15702800	15703800	1.0951966943110762
chr6	15702900	15703900	1.5566508229072622
chr6	15703000	15704000	0.8389183901964707
chr6	15703100	15704100	0.50958364903302
chr6	15703200	15704200	0.5368044509657756
chr6	15703300	15704300	-0.004177898243921971
chr6	15703400	15704400	-0.061530938987969776
chr6	15703500	15704500	0.5476741749714527
chr6	15703600	15704600	0.6462779637724092
chr6	15703700	15704700	0.7908915351559613
chr6	15703800	15704800	0.30537738029316713
chr6	15703900	15704900	-0.26835133749299883
chr6	15704000	15705000	0.8409209655949152
chr6	15704100	15705100	0.7419375667156303
chr6	15704200	15705200	1.0594206158072224
chr6	15704300	15705300	0.567087064313314
chr6	15704400	15705400	0.8482601475575801
chr6	15704500	15705500	0.2290897647264133
chr6	15704600	15705600	-0.06275648207216572
chr6	15704700	15705700	-0.10419038634100812
chr6	15704800	15705800	0.39990370997123736
chr6	15704900	15705900	1.0105048057677155
chr6	15705000	15706000	0.32952368881354366
chr6	15705100	15706100	0.7393974315221388
chr6	15705200	15706200	0.4281308849283881
chr6	15705300	15706300	0.9830752743076264
chr6	15705400	15706400	1.0205077960837357
chr6	15705500	15706500	0.941355282353736
chr6	15705600	15706600	1.361864371067858
chr6	15705700	15706700	1.1314608330414568
chr6	15705800	15706800	1.131230610382448
chr6	15705900	15706900	1.1481371358930101
chr6	15706000	15707000	2.06874361593665
chr6	15706100	15707100	1.8215323376811048
chr6	15706200	15707200	1.6364162361568684
chr6	15706300	15707300	1.6341639130559058
chr6	15706400	15707400	1.4348920971643226
chr6	15706500	15707500	1.9341357489938853
chr6	15706600	15707600	1.3617854108604033
chr6	15707000	15708000	0.8224822058981229
chr6	15707100	15708100	0.7354560317826587
chr6	15707200	15708200	0.7127332942062655
chr6	15707300	15708300	0.9065612366781014
chr6	15707400	15708400	0.8028285835930893
chr6	15707500	15708500	1.2901746313325448
chr6	15707600	15708600	1.6851448982618007
chr6	15707700	15708700	1.8765495365955296
chr6	15707800	15708800	1.7800506596653929
chr6	15707900	15708900	1.9821764649524427
chr6	15708000	15709000	2.10610428988017
chr6	15708100	15709100	2.7530250361811697
chr6	15708200	15709200	3.521448550834192
chr6	15708300	15709300	3.5336210638931616
chr6	15708400	15709400	3.380572825787876
chr6	15708500	15709500	3.229511774841756
chr6	15708600	15709600	3.0942310700832483
chr6	15708700	15709700	2.8070005531216697
chr6	15708800	15709800	3.030547730426969
chr6	15708900	15709900	2.910953086202104
chr6	15709000	15710000	2.8668308348031
chr6	15709100	15710100	2.215242962568874
chr6	15711500	15712500	2.4730658248939488
chr6	15711600	15712600	2.9920553289347125
chr6	15711700	15712700	2.8730802870937966
chr6	15711800	15712800	2.7263357199100042
chr6	15711900	15712900	3.0715513258871163
chr6	15712000	15713000	2.951838747360447
chr6	15712100	15713100	2.3631915535990684
chr6	15712200	15713200	1.9826573884625447
chr6	15712300	15713300	1.7173252668596064
chr6	15712400	15713400	1.2537978103642091
chr6	15712500	15713500	0.810798062347848
chr6	15712600	15713600	0.15604951065494066
chr6	15712700	15713700	-0.013755971661093479
chr6	15712800	15713800	0.11915222503252007
chr6	15712900	15713900	-0.6950324316998723
chr6	15713000	15714000	-0.1971377967045276
chr6	15713100	15714100	-0.15817271358997953
chr6	15713200	15714200	0.7376516032752131
chr6	15713300	15714300	0.8461330341610567
chr6	15713400	15714400	0.4819245408821361
chr6	15713500	15714500	0.9228043422428792
chr6	15713600	15714600	1.4791837873689473
chr6	15713700	15714700	1.8204036321562715
chr6	15713800	15714800	1.9565012225249008
chr6	15713900	15714900	2.0599125734497137
chr6	15714000	15715000	2.188490413196497
chr6	15714100	15715100	2.7871176300176623
chr6	15714200	15715200	2.650820511205784
chr6	15714300	15715300	2.7606585911098285
chr6	15714400	15715400	3.7568177743336864
chr6	15714500	15715500	3.858765811785705
chr6	15714600	15715600	3.5475846502478365
chr6	15714700	15715700	2.923541607013348
chr6	15714800	15715800	2.325008366800053
chr6	15714900	15715900	2.8988932586082945
chr6	15715000	15716000	2.462006518060835
chr6	15715100	15716100	2.262922795394538
chr6	15715200	15716200	2.2329271252037795
chr6	15715300	15716300	1.8979973772330148
chr6	15715400	15716400	1.641565021421923
chr6	15715500	15716500	1.0040080962247466
chr6	15715600	15716600	0.5752751443556059
chr6	15715700	15716700	1.0023339571704108
chr6	15715800	15716800	1.4763049711339886
chr6	15715900	15716900	0.964260375320919
chr6	15716000	15717000	1.0668886101856518
chr6	15716100	15717100	0.9657083719094224
chr6	15716200	15717200	0.4585945135455952
chr6	15716300	15717300	0.8754743705337501
chr6	15716400	15717400	0.6898192462875159
chr6	15716500	15717500	1.2659701516566562
chr6	15716600	15717600	0.9809467998841548
chr6	15716700	15717700	1.3348780387808392
chr6	15716800	15717800	0.9485636336056292
chr6	15716900	15717900	1.2902682367409304
chr6	15717000	15718000	0.5034066048891888
chr6	15717100	15718100	0.4300436681730817
chr6	15717200	15718200	1.4974344095018477
chr6	15717300	15718300	0.7183466166558254
chr6	15717400	15718400	0.379056566178786
chr6	15717500	15718500	0.219738663027654
chr6	15717600	15718600	0.7141658874446781
chr6	15717700	15718700	0.3179371816681855
chr6	15717800	15718800	0.3793379461050382
chr6	15717900	15718900	0.7815123503200985
chr6	15718000	15719000	1.4033566959217452
chr6	15718100	15719100	0.17860952454136053
chr6	15718500	15719500	-0.5663697376365893
chr6	15718600	15719600	-0.639626644465243
chr6	15718700	15719700	-1.0328452856657866
chr6	15718800	15719800	-0.5062453616536187
chr6	15718900	15719900	-1.069982385600843
chr6	15719000	15720000	-0.4333480476033829
chr6	15719100	15720100	0.5923330044957619
chr6	15719200	15720200	0.3636810185178597
chr6	15719300	15720300	-0.3498894341187342
chr6	15719400	15720400	-0.1304566175691993
chr6	15719500	15720500	0.3037356019250641
chr6	15719600	15720600	0.3759815189267939
chr6	15719700	15720700	0.2324410323182991
chr6	15719800	15720800	0.20925628817370406
chr6	15719900	15720900	-0.4439630548565489
chr6	15720000	15721000	-0.4557529842977852
chr6	15720100	15721100	0.2458174600059379
chr6	15720200	15721200	0.42861622186672815
chr6	15720300	15721300	1.0624753451028988
chr6	15720400	15721400	1.7216569841980431
chr6	15720500	15721500	1.344990008462334
chr6	15720600	15721600	1.4090457180785665
chr6	15720700	15721700	1.4744828051487358
chr6	15720800	15721800	0.9913555173960082
chr6	15720900	15721900	1.7001063075204954
chr6	15721000	15722000	2.061849559620423
chr6	15721100	15722100	1.8973155357955127
chr6	15721200	15722200	2.201214599013842
chr6	15721300	15722300	2.2093066326317783
chr6	15721400	15722400	1.6326771904872557
chr6	15721500	15722500	1.7137919651262867
chr6	15721600	15722600	1.8425268335505287
chr6	15721700	15722700	2.0603180155668657
chr6	15721800	15722800	2.8092080306862406
chr6	15721900	15722900	2.691135125460677
chr6	15722000	15723000	2.640379739160283
chr6	15722100	15723100	2.315547339476372
chr6	15722200	15723200	2.300762205716312
chr6	15722300	15723300	2.0518732089201754
chr6	15722400	15723400	2.380204170418462
chr6	15722500	15723500	2.9859508212036068
chr6	15722600	15723600	2.8377536585169465
chr6	15722700	15723700	2.6392758429719594
chr6	15722800	15723800	2.56561882111118
chr6	15722900	15723900	2.721376231531055
chr6	15723000	15724000	1.9462213777924229
chr6	15724200	15725200	1.161058607461989
chr6	15724300	15725300	1.4875424694777548
chr6	15724400	15725400	1.2827524605381009
chr6	15724500	15725500	0.8097939325162637
chr6	15724600	15725600	0.8714624432405574
chr6	15724700	15725700	0.8444221808539113
chr6	15724800	15725800	0.7061207611802099
chr6	15724900	15725900	0.09993238206171558
chr6	15725000	15726000	-0.33172661276271076
chr6	15725100	15726100	0.04836078309415765
chr6	15726600	15727600	-0.6158548717036006
chr6	15726700	15727700	-0.44582354069574337
chr6	15726800	15727800	-0.3171463583661565
chr6	15726900	15727900	-0.4185238701695211
chr6	15727000	15728000	-0.5645242213060424
chr6	15727100	15728100	-0.4729721708131715
chr6	15727200	15728200	-0.1424799291455046
chr6	15727300	15728300	-0.4033664951338121
chr6	15727400	15728400	0.2480117264808073
chr6	15727500	15728500	0.29354317629319104
chr6	15727600	15728600	0.4936514965327452
chr6	15727700	15728700	0.4478113344737389
chr6	15727800	15728800	0.15591528781906566
chr6	15727900	15728900	0.13195133558088135
chr6	15728000	15729000	0.738373484900302
chr6	15728100	15729100	0.5244618337563581
chr6	15728200	15729200	0.9044624981255536
chr6	15728300	15729300	1.54793673716023
chr6	15728400	15729400	1.8336345567452088
chr6	15728500	15729500	1.7488883680604723
chr6	15728600	15729600	1.9958941246436803
chr6	15728700	15729700	1.5493298311373669
chr6	15728800	15729800	1.601736705925165
chr6	15728900	15729900	1.82000464910982
chr6	15729000	15730000	1.6186351415095905
chr6	15729100	15730100	2.143862933776333
chr6	15729200	15730200	1.8205793811495024
chr6	15730300	15731300	0.6053357939038487
chr6	15730400	15731400	0.8854462264028996
chr6	15730500	15731500	0.1119433957003204
chr6	15730600	15731600	0.2077424907039644
chr6	15730700	15731700	-0.1979804246016773
chr6	15730800	15731800	0.17565472549507474
chr6	15730900	15731900	0.5331909957482857
chr6	15731000	15732000	0.9834776969817975
chr6	15731100	15732100	1.4285155078961274
chr6	15731200	15732200	1.1890018886149485
chr6	15731300	15732300	0.8746732234560207
chr6	15731400	15732400	0.7480034948072793
chr6	15731500	15732500	1.4704887075654332
chr6	15731600	15732600	1.4147861141365459
chr6	15731700	15732700	2.514225256577091
chr6	15731800	15732800	1.7899100524797762
chr6	15731900	15732900	1.751059496596201
chr6	15732000	15733000	1.4106796735360783
chr6	15732100	15733100	0.9057532793135546
chr6	15732200	15733200	1.1630246241289195
chr6	15732300	15733300	2.063896384302385
chr6	15732400	15733400	2.217185417051253
chr6	15732500	15733500	2.2436092892052666
chr6	15732600	15733600	3.2358077154904623
chr6	15732700	15733700	2.819176446849588
chr6	15732800	15733800	3.0748844274924654
chr6	15732900	15733900	2.828857874471022
chr6	15733000	15734000	2.4802329943937313
chr6	15733100	15734100	3.063583812460492
chr6	15733200	15734200	2.6354157438618846
chr6	15733300	15734300	1.9367435365079608
chr6	15733400	15734400	1.9809867484205
chr6	15733500	15734500	2.394718953702916
chr6	15733600	15734600	1.1357480691171509
chr6	15733700	15734700	1.6596901344346071
chr6	15733800	15734800	1.6889169885905302
chr6	15733900	15734900	1.6241991105344369
chr6	15734000	15735000	1.9675944124353957
chr6	15734100	15735100	1.8211172097460133
chr6	15734200	15735200	1.6888109289809614
chr6	15734300	15735300	1.7168562848241875
chr6	15734400	15735400	1.2779522208521144
chr6	15734500	15735500	0.7421441053623676
chr6	15734600	15735600	0.7422845751580149
chr6	15734700	15735700	-0.1350173671562359
chr6	15734800	15735800	0.00255016037899935
chr6	15734900	15735900	-0.1090826856173327
chr6	15735000	15736000	-0.4347476042522587
chr6	15735100	15736100	0.08041331139495751
chr6	15735200	15736200	-0.2112164331378756
chr6	15735300	15736300	-0.3290675660444373
chr6	15735400	15736400	-0.6243967099873142
chr6	15735500	15736500	-0.6300757990617781
chr6	15735600	15736600	0.19879029025302847
chr6	15735700	15736700	0.4573276049804975
chr6	15735800	15736800	0.5973032475618449
chr6	15735900	15736900	0.9094528858337376
chr6	15736000	15737000	1.938583130747356
chr6	15736100	15737100	1.1685387253200443
chr6	15736200	15737200	1.1559923962335166
chr6	15736300	15737300	1.3783374769637835
chr6	15736400	15737400	1.851254384152424
chr6	15736500	15737500	1.8095424376881069
chr6	15736600	15737600	1.0121502065427033
chr6	15736700	15737700	0.7038789392818258
chr6	15736800	15737800	0.12801641861209967
chr6	15736900	15737900	-0.32476714245946803
chr6	15737000	15738000	-0.5916993435178922
chr6	15737100	15738100	-0.10742746829122954
chr6	15737200	15738200	-0.6499184672600875
chr6	15737300	15738300	-0.3845106720052807
chr6	15737400	15738400	-0.4592572541499504
chr6	15737500	15738500	-0.3022452483415113
chr6	15737600	15738600	-0.3813315876500228
chr6	15737700	15738700	0.1650589562144414
chr6	15737800	15738800	0.20094799288033305
chr6	15737900	15738900	0.8881939164024704
chr6	15738000	15739000	1.3245473857149157
chr6	15738100	15739100	1.0162457489386614
chr6	15738200	15739200	1.927073869177224
chr6	15738300	15739300	1.7617815448093284
chr6	15738400	15739400	2.482232936306937
chr6	15738500	15739500	2.213843014955504
chr6	15738600	15739600	2.6461575282527368
chr6	15738700	15739700	2.326236239793439
chr6	15738800	15739800	2.303501532427678
chr6	15738900	15739900	2.0962478818834693
chr6	15739000	15740000	1.674725797595129
chr6	15739100	15740100	1.6038837532535706
chr6	15739200	15740200	1.1202260519045986
chr6	15739300	15740300	0.7556946318602548
chr6	15739400	15740400	-0.15817366912903008
chr6	15739500	15740500	0.1026814323153399
chr6	15739600	15740600	0.13757488068527726
chr6	15739700	15740700	-0.07630480348747805
chr6	15739800	15740800	-0.27861088564448994
chr6	15739900	15740900	-0.007720640294032223
chr6	15740000	15741000	-0.10540733896318132
chr6	15740100	15741100	-0.2407175438285208
chr6	15740200	15741200	-0.03805176040664768
chr6	15740300	15741300	0.4713913778431184
chr6	15740400	15741400	1.1141181259558914
chr6	15740500	15741500	1.454194510668372
chr6	15740600	15741600	2.065021705732996
chr6	15740700	15741700	2.14441597332488
chr6	15740800	15741800	2.6199763919355923
chr6	15740900	15741900	2.5612997766124006
chr6	15741000	15742000	2.8212721999964003
chr6	15741100	15742100	3.3842722651087405
chr6	15741200	15742200	2.7691724687698134
chr6	15741300	15742300	2.5230475168018502
chr6	15741400	15742400	2.6115103847504657
chr6	15741500	15742500	2.237607589981353
chr6	15741600	15742600	1.6360529241277422
chr6	15741700	15742700	1.2242795013324086
chr6	15741800	15742800	0.8906694006937618
chr6	15741900	15742900	0.8599425536872068
chr6	15742000	15743000	0.6611819771800629
chr6	15742100	15743100	0.2467338774887505
chr6	15742200	15743200	0.7828817277462442
chr6	15742300	15743300	0.8392812756773723
chr6	15742400	15743400	0.4853696739740832
chr6	15742500	15743500	0.6816979093414357
chr6	15742600	15743600	0.5936045992052185
chr6	15742700	15743700	0.9760525666710228
chr6	15742800	15743800	1.255988863938083
chr6	15742900	15743900	0.3751332827530103
chr6	15743000	15744000	0.48035766176581224
chr6	15743100	15744100	0.7222400797322713
chr6	15743200	15744200	0.8573966718905531
chr6	15743300	15744300	0.4888241717113052
chr6	15743400	15744400	0.5905886406939186
chr6	15743500	15744500	0.2622250994706526
chr6	15743600	15744600	0.1870962226461245
chr6	15744400	15745400	1.7173025249661835
chr6	15744500	15745500	1.6723229611880848
chr6	15744600	15745600	2.2519934118204303
chr6	15744700	15745700	2.46950806600737
chr6	15744800	15745800	2.7183034139006925
chr6	15744900	15745900	2.787649056096993
chr6	15745000	15746000	2.35409209038689
chr6	15745100	15746100	2.311645745045376
chr6	15745200	15746200	1.8493684982572105
chr6	15745300	15746300	2.1278613288014063
chr6	15745400	15746400	2.656824114940687
chr6	15745500	15746500	2.7542509062673886
chr6	15745600	15746600	2.271537511366129
chr6	15745700	15746700	2.0665323858151816
chr6	15745800	15746800	2.223970188375179
chr6	15746900	15747900	1.1141649659768558
chr6	15747000	15748000	1.0582559779463654
chr6	15747100	15748100	1.2285544707681462
chr6	15747200	15748200	1.059225447842638
chr6	15747300	15748300	1.3223685971144368
chr6	15747400	15748400	1.2674566108433039
chr6	15747500	15748500	1.996645572301779
chr6	15747600	15748600	2.017629664268219
chr6	15747700	15748700	2.1213734347169315
chr6	15747800	15748800	2.1917065694620366
chr6	15747900	15748900	2.2137870810750737
chr6	15748000	15749000	1.9269467554327118
chr6	15748100	15749100	1.9548663228655143
chr6	15748200	15749200	2.1326652692264303
chr6	15748300	15749300	1.9356648220016328
chr6	15748400	15749400	1.9215085867084891
chr6	15748500	15749500	2.0864367340632497
chr6	15748600	15749600	1.653158855478429
chr6	15748700	15749700	1.9393811874670308
chr6	15748800	15749800	2.2147646882125183
chr6	15748900	15749900	2.25002047775562
chr6	15749000	15750000	2.2067598967119566
chr6	15749100	15750100	1.5858639149327751
chr6	15749200	15750200	1.6167488629780782
chr6	15749300	15750300	1.4441173170350932
chr6	15749400	15750400	1.456487669071645
chr6	15749500	15750500	1.0655276063079713
chr6	15749600	15750600	1.3717452831585304
chr6	15749700	15750700	0.3553769080484164
chr6	15749800	15750800	0.17883791810773278
chr6	15749900	15750900	-0.07628689143151055
chr6	15750000	15751000	-0.05370642072419192
chr6	15750100	15751100	0.38590311309738506
chr6	15750200	15751200	0.2550026759651989
chr6	15750300	15751300	0.5727674866924822
chr6	15750400	15751400	0.4349879751307449
chr6	15750500	15751500	0.7481873142622342
chr6	15750600	15751600	0.7460602379024146
chr6	15750700	15751700	1.0341235353480076
chr6	15750800	15751800	0.9295140875352552
chr6	15750900	15751900	0.7959124434927277
chr6	15751000	15752000	0.7212735458773352
chr6	15751100	15752100	1.0070610734215992
chr6	15751200	15752200	0.9892123323831592
chr6	15751300	15752300	0.8196342595826406
chr6	15751700	15752700	-1.2940036054354755
chr6	15751800	15752800	-1.643919332681954
chr6	15751900	15752900	-1.7825740475414604
chr6	15752000	15753000	-1.563364857239373
chr6	15752100	15753100	-1.5411738908662274
chr6	15752200	15753200	-1.5258857650907482
chr6	15752300	15753300	-1.6398589676977426
chr6	15752400	15753400	-1.2010668594644085
chr6	15752500	15753500	-1.2426835518439343
chr6	15752600	15753600	-0.367957022505864
chr6	15752700	15753700	-0.3136574988979049
chr6	15752800	15753800	-0.3053434200852939
chr6	15752900	15753900	-0.6910474434622438
chr6	15753000	15754000	-0.511617522115367
chr6	15753100	15754100	-0.030956646350758826
chr6	15753200	15754200	0.2265069264219625
chr6	15753300	15754300	0.10291158295932763
chr6	15753400	15754400	0.3304025421714395
chr6	15753500	15754500	0.9614565341066628
chr6	15753600	15754600	1.1867370577843857
chr6	15753700	15754700	1.2620447372405257
chr6	15753800	15754800	1.2215392482790044
chr6	15753900	15754900	1.932414737410021
chr6	15754000	15755000	1.7921051462000275
chr6	15754100	15755100	1.3246565153579497
chr6	15754200	15755200	1.13544886695848
chr6	15754300	15755300	1.4679915597932995
chr6	15754400	15755400	1.1481609475354173
chr6	15755200	15756200	-0.8183913757750433
chr6	15755300	15756300	-0.8826681460319045
chr6	15755400	15756400	-1.3635707742887138
chr6	15755500	15756500	-1.2376121438556549
chr6	15755600	15756600	-1.063804707785272
chr6	15755700	15756700	-0.9697495593708848
chr6	15755800	15756800	-1.138568991917946
chr6	15755900	15756900	-1.4875433371377549
chr6	15756000	15757000	-2.3060534330079605
chr6	15756100	15757100	-2.217315913886195
chr6	15756200	15757200	-4.455644175858974
chr6	15756300	15757300	-6.3910305721996
chr6	15756400	15757400	-7.648140590746918
chr6	15756500	15757500	-9.218228100879276
chr6	15757600	15758600	-8.671685763144653
chr6	15757700	15758700	-7.503901062756497
chr6	15757800	15758800	-6.943086045463634
chr6	15757900	15758900	-5.743044670934768
chr6	15758000	15759000	-5.329470121227107
chr6	15758100	15759100	-4.391931709785606
chr6	15758200	15759200	-0.7065873611733968
chr6	15758300	15759300	1.2296259182585996
chr6	15758400	15759400	0.4964363800001642
chr6	15758500	15759500	0.20996425729059304
chr6	15758600	15759600	0.08811173906586739
chr6	15758700	15759700	0.17333971972487236
chr6	15758800	15759800	0.42209145675839377
chr6	15759000	15760000	-0.4955406024023343
chr6	15759100	15760100	-0.5558891949316439
chr6	15759200	15760200	0.29073057272946745
chr6	15759700	15760700	0.7048393150547111
chr6	15759800	15760800	0.7681062792936396
chr6	15759900	15760900	0.8211150839387472
chr6	15760000	15761000	0.8034796144417002
chr6	15760100	15761100	0.7161265144454466
chr6	15760200	15761200	-0.3599751184498833
chr6	15760300	15761300	-1.1049327118432395
chr6	15761000	15762000	-0.48579453409878054
chr6	15761100	15762100	-0.4638199833837671
chr6	15761200	15762200	-0.1877569234701154
chr6	15761300	15762300	-0.14607677680783548
chr6	15761400	15762400	0.12156454025613993
chr6	15761500	15762500	0.08244169736976502
chr6	15762600	15763600	1.7289903085657796
chr6	15762700	15763700	1.2201119063376478
chr6	15762800	15763800	0.9713712928030692
chr6	15762900	15763900	0.7520178163998619
chr6	15763000	15764000	0.19385089356037502
chr6	15763100	15764100	1.068894566970598
chr6	15763200	15764200	0.6979177260814909
chr6	15763300	15764300	0.5030997636391532
chr6	15763400	15764400	0.0297101291446576
chr6	15763500	15764500	-0.406656518841949
chr6	15763600	15764600	-0.2466737646965916
chr6	15763700	15764700	0.13929208840289986
chr6	15763800	15764800	0.7904751585779218
chr6	15763900	15764900	0.4763676796906166
chr6	15764000	15765000	0.47371611462452645
chr6	15764100	15765100	0.1061375797626554
chr6	15764200	15765200	-0.0017287262422286628
chr6	15764300	15765300	0.3517153194528065
chr6	15764400	15765400	0.18634096401075936
chr6	15764500	15765500	0.9160729135905366
chr6	15764600	15765600	1.060480752826986
chr6	15764700	15765700	0.5785691682690445
chr6	15764800	15765800	0.5353381176255855
chr6	15764900	15765900	1.1291415018496105
chr6	15765000	15766000	1.454648150751966
chr6	15765100	15766100	1.5726407048877495
chr6	15765200	15766200	2.150356533800841
chr6	15765300	15766300	1.7800772502475861
chr6	15765400	15766400	1.9488838422922696
chr6	15765500	15766500	1.6040493534402496
chr6	15765600	15766600	1.17239109735732
chr6	15765700	15766700	1.3808213948105643
chr6	15765800	15766800	1.2462791377399218
chr6	15765900	15766900	1.4960230084796258
chr6	15766000	15767000	1.1553040566398154
chr6	15766100	15767100	1.6348098126592747
chr6	15766200	15767200	1.5797879723195771
chr6	15766300	15767300	1.1547710673897595
chr6	15766400	15767400	1.1245594445262428
chr6	15766500	15767500	0.5060170827720266
chr6	15767600	15768600	1.5060028630486146
chr6	15767700	15768700	1.235246567876472
chr6	15767800	15768800	1.1700492283235795
chr6	15767900	15768900	1.0930767444257767
chr6	15768000	15769000	1.2823674946068253
chr6	15768100	15769100	1.195556354441894
chr6	15768200	15769200	1.0372626731769787
chr6	15768300	15769300	1.3420644049221384
chr6	15768400	15769400	1.472838509955557
chr6	15768500	15769500	1.530607992095409
chr6	15768600	15769600	1.1495685122600012
chr6	15768700	15769700	1.4921682400552945
chr6	15768800	15769800	1.2719739005762492
chr6	15768900	15769900	1.6902576710000057
chr6	15769000	15770000	2.0071726046651057
chr6	15769100	15770100	2.2500910728902763
chr6	15769200	15770200	2.3169638252908453
chr6	15769300	15770300	2.705782142257564
chr6	15769400	15770400	1.8672318764906684
chr6	15769500	15770500	1.9658560105260976
chr6	15769600	15770600	1.6548025194915854
chr6	15769700	15770700	1.4531434853159977
chr6	15769800	15770800	1.9889591638490505
chr6	15769900	15770900	2.6238666574203497
chr6	15770000	15771000	2.857026181196005
chr6	15770100	15771100	3.042458501658268
chr6	15770200	15771200	3.3221518786504225
chr6	15770300	15771300	2.750358790819681
chr6	15770400	15771400	3.673805349484221
chr6	15770500	15771500	3.2497562022058486
chr6	15770600	15771600	3.644222988929912
chr6	15770700	15771700	3.5140037896030485
chr6	15770800	15771800	3.138485207113116
chr6	15770900	15771900	1.9886717506942893
chr6	15771000	15772000	1.4973637260020232
chr6	15771100	15772100	1.3473854003343124
chr6	15771200	15772200	1.02928305531611
chr6	15771300	15772300	1.1618048562105234
chr6	15771400	15772400	1.135480714819079
chr6	15771500	15772500	1.4441035019186408
chr6	15771600	15772600	1.7285937020003048
chr6	15771700	15772700	1.780862736560982
chr6	15771800	15772800	1.6423608898216795
chr6	15771900	15772900	1.9215254120364929
chr6	15772000	15773000	1.9367287852702775
chr6	15772100	15773100	1.6983127472019774
chr6	15772200	15773200	1.5713903214495073
chr6	15772300	15773300	1.2734004178925271
chr6	15772400	15773400	1.2894959540959892
chr6	15772500	15773500	0.39468797211213896
chr6	15772600	15773600	-0.2638683592198169
chr6	15772700	15773700	-0.4037530156119372
chr6	15772800	15773800	-0.16060698825972194
chr6	15772900	15773900	0.2721120423406946
chr6	15773000	15774000	0.8668073059934964
chr6	15773100	15774100	1.1835197956939936
chr6	15773200	15774200	1.7387861340321549
chr6	15773300	15774300	2.0670221733849075
chr6	15773400	15774400	2.0052174310840587
chr6	15773500	15774500	2.0932042408336398
chr6	15773600	15774600	2.0575404889539057
chr6	15773700	15774700	2.2652072056468184
chr6	15773800	15774800	2.4367612039796738
chr6	15773900	15774900	2.204445176927515
chr6	15774000	15775000	1.6225528927039663
chr6	15774100	15775100	1.242454616833383
chr6	15774200	15775200	0.5529888192263841
chr6	15774300	15775300	0.3481681525157886
chr6	15774400	15775400	0.4139990132145485
chr6	15774500	15775500	1.1807146579182883
chr6	15774600	15775600	1.970675237325624
chr6	15774700	15775700	2.220521693751872
chr6	15774800	15775800	2.246767919971409
chr6	15774900	15775900	2.7396229551866855
chr6	15775000	15776000	2.5717674642095454
chr6	15775100	15776100	2.9664977245251136
chr6	15775200	15776200	3.1867714522679345
chr6	15775300	15776300	3.3777560514227583
chr6	15775400	15776400	3.594329502275319
chr6	15775500	15776500	3.0637802891817736
chr6	15775600	15776600	2.706817283617539
chr6	15775700	15776700	2.8717934242039447
chr6	15775800	15776800	2.8203196216142543
chr6	15775900	15776900	2.398954109781391
chr6	15776000	15777000	2.6084663802953045
chr6	15776100	15777100	2.187689027991337
chr6	15776200	15777200	2.168311588038894
chr6	15776300	15777300	1.8797231211579035
chr6	15776400	15777400	1.9207362857016508
chr6	15776500	15777500	2.276875548556073
chr6	15776600	15777600	1.923042293898083
chr6	15776700	15777700	1.5392504395238216
chr6	15776800	15777800	1.2931974317555728
chr6	15776900	15777900	1.7377927398765876
chr6	15777000	15778000	1.5909959715099442
chr6	15777100	15778100	1.3431139620539856
chr6	15777200	15778200	0.997595618250194
chr6	15777300	15778300	0.9786037927521292
chr6	15777400	15778400	0.4081504250262932
chr6	15777500	15778500	0.3190538136328275
chr6	15777600	15778600	0.8665908258165422
chr6	15777700	15778700	0.7780417576330396
chr6	15778900	15779900	0.9587215802785628
chr6	15779000	15780000	1.4190948851749559
chr6	15779100	15780100	1.204878210827148
chr6	15779200	15780200	1.1600920044405107
chr6	15779300	15780300	0.975986051739669
chr6	15779400	15780400	0.9634297997900972
chr6	15779500	15780500	0.9101839992340488
chr6	15779600	15780600	1.1708243092553825
chr6	15779700	15780700	1.4258071504722936
chr6	15779800	15780800	1.276655489238944
chr6	15779900	15780900	0.9444461035268116
chr6	15780700	15781700	1.2845514775609022
chr6	15780800	15781800	2.159847560819784
chr6	15780900	15781900	2.1624905024721848
chr6	15781000	15782000	1.8030011577694456
chr6	15781100	15782100	1.825383092927904
chr6	15781200	15782200	2.207350878402776
chr6	15781300	15782300	2.053589973755859
chr6	15781400	15782400	2.069595936165538
chr6	15781500	15782500	1.924484651570448
chr6	15781600	15782600	1.3101141624901145
chr6	15781700	15782700	1.5770779725650237
chr6	15781800	15782800	0.7133403775935294
chr6	15781900	15782900	1.0702113743960304
chr6	15782000	15783000	1.957544180540448
chr6	15782100	15783100	1.68043748696899
chr6	15782200	15783200	0.9300383589041572
chr6	15782300	15783300	1.7701671383751043
chr6	15782400	15783400	1.0087206157944713
chr6	15782500	15783500	1.700194252424474
chr6	15782600	15783600	2.180460443444416
chr6	15782700	15783700	2.11174523827715
chr6	15782800	15783800	1.684632038454928
chr6	15782900	15783900	1.5282042155618727
chr6	15783000	15784000	1.2349702319183251
chr6	15783100	15784100	0.8647576546303839
chr6	15783200	15784200	1.4518126560842346
chr6	15783300	15784300	0.6188738046010799
chr6	15783400	15784400	1.7268329357009364
chr6	15783500	15784500	0.925853160595185
chr6	15783600	15784600	0.042600858236513835
chr6	15783700	15784700	0.4590990419070938
chr6	15783800	15784800	1.1539409813778638
chr6	15783900	15784900	1.079571987022937
chr6	15784000	15785000	1.236657034950415
chr6	15784100	15785100	1.5918162866551844
chr6	15784200	15785200	1.0995887408659355
chr6	15784300	15785300	1.3196957824638589
chr6	15784400	15785400	0.8083105953229051
chr6	15784500	15785500	0.9438296253602652
chr6	15784600	15785600	1.080754315918906
chr6	15784700	15785700	0.4593676803959657
chr6	15784800	15785800	0.014413203598408576
chr6	15784900	15785900	-0.4866084477957336
chr6	15785000	15786000	-0.7993176317548906
chr6	15785100	15786100	-0.2710613805275716
chr6	15785200	15786200	-0.5012204197620023
chr6	15785300	15786300	-0.40701486799015824
chr6	15785400	15786400	-0.4541217381388747
chr6	15785500	15786500	-0.09724029927832543
chr6	15785600	15786600	0.4372191140675645
chr6	15785700	15786700	1.0600179490213388
chr6	15785800	15786800	1.3520649521543904
chr6	15785900	15786900	1.5243681047558486
chr6	15786000	15787000	1.8244146370828198
chr6	15786100	15787100	0.8943298462878445
chr6	15786200	15787200	1.776202219878318
chr6	15786300	15787300	1.985084807149461
chr6	15786400	15787400	2.074480342855627
chr6	15786500	15787500	1.068873013537688
chr6	15786600	15787600	0.18078429147018651
chr6	15786700	15787700	-0.4166523355557632
chr6	15786800	15787800	0.3036298542603346
chr6	15786900	15787900	0.5418930413350452
chr6	15787000	15788000	0.45091773319277956
chr6	15787100	15788100	0.9190860657928364
chr6	15787200	15788200	0.3522828969046584
chr6	15787300	15788300	1.0743543549830443
chr6	15787400	15788400	1.4759742687420636
chr6	15787500	15788500	2.2594578361952204
chr6	15787600	15788600	2.384735908777244
chr6	15787700	15788700	2.495044789638904
chr6	15787800	15788800	1.6192466543675943
chr6	15787900	15788900	2.1029166017512058
chr6	15788000	15789000	1.8415647337082055
chr6	15788100	15789100	2.1394951039477976
chr6	15788200	15789200	1.906167342178714
chr6	15788300	15789300	1.3838307690277516
chr6	15788400	15789400	0.2205418183909096
chr6	15788500	15789500	-0.2661002157332898
chr6	15788600	15789600	0.29062787846130805
chr6	15788700	15789700	-0.1047164247701988
chr6	15788800	15789800	-0.06317238799792556
chr6	15788900	15789900	-0.7441372561268433
chr6	15789000	15790000	-0.2974808278786289
chr6	15789100	15790100	-0.477166344476167
chr6	15789200	15790200	-0.12132381676868505
chr6	15789300	15790300	-0.5295251176751361
chr6	15789400	15790400	0.20135114405733515
chr6	15789500	15790500	0.52033588905851
chr6	15789600	15790600	0.3158648892863353
chr6	15789700	15790700	0.6970279844546949
chr6	15789800	15790800	1.089593848372769
chr6	15789900	15790900	1.3120919918173608
chr6	15790000	15791000	1.1238053440290026
chr6	15790100	15791100	1.4193705654310618
chr6	15790200	15791200	1.6329693984077234
chr6	15790300	15791300	1.5339608477659024
chr6	15790400	15791400	1.4794777708180646
chr6	15790500	15791500	1.4916407322301224
chr6	15790600	15791600	1.4942770754393404
chr6	15790800	15791800	1.6335929153178528
chr6	15790900	15791900	2.0083091176594565
chr6	15791000	15792000	2.6888691254695862
chr6	15791100	15792100	2.6362890628013744
chr6	15791200	15792200	2.0346664577899354
chr6	15791300	15792300	2.4856665853504847
chr6	15791400	15792400	2.7424169848565696
chr6	15791500	15792500	2.7992053547527584
chr6	15791600	15792600	2.9199999633222253
chr6	15791700	15792700	3.0768547055894713
chr6	15791800	15792800	2.935645836678304
chr6	15791900	15792900	2.9354251805173366
chr6	15792000	15793000	1.9196281736854903
chr6	15792100	15793100	1.331538036758214
chr6	15792200	15793200	1.6402845316728247
chr6	15792300	15793300	1.2113670153109657
chr6	15792400	15793400	0.9465137195430432
chr6	15792500	15793500	0.7016579021187264
chr6	15792600	15793600	0.2156645586395153
chr6	15792700	15793700	0.18767689041775087
chr6	15792800	15793800	0.20379549290422747
chr6	15792900	15793900	-0.3665805196996017
chr6	15793000	15794000	0.05176625352649158
chr6	15793100	15794100	0.3220119974352713
chr6	15793200	15794200	-0.19837867788895688
chr6	15793300	15794300	-0.22669153722700075
chr6	15793400	15794400	-0.05903013153776649
chr6	15793500	15794500	0.2761811386308416
chr6	15793600	15794600	0.6183940619906911
chr6	15793700	15794700	0.40024929722819697
chr6	15793800	15794800	0.31641091344415523
chr6	15793900	15794900	0.4893232525839489
chr6	15794000	15795000	0.11043415902069705
chr6	15794100	15795100	-0.008755583773821138
chr6	15794200	15795200	0.3229579641427269
chr6	15794300	15795300	1.1069404026992646
chr6	15795900	15796900	0.8382139869404166
chr6	15796000	15797000	0.30978115607879875
chr6	15796100	15797100	1.0508044417802835
chr6	15796200	15797200	1.334285201570062
chr6	15796300	15797300	1.3614747719865716
chr6	15796400	15797400	0.6279848765483833
chr6	15796500	15797500	0.729081356062696
chr6	15796600	15797600	0.30573753387907143
chr6	15796700	15797700	0.8159278760993032
chr6	15796800	15797800	0.6929129062889772
chr6	15796900	15797900	0.6811759161205302
chr6	15797000	15798000	1.1519703757189177
chr6	15797100	15798100	0.19163843242080844
chr6	15797200	15798200	-0.4844072041803349
chr6	15797300	15798300	-0.8631573431159438
chr6	15797400	15798400	-0.6104359933983785
chr6	15797500	15798500	-0.9404392371674688
chr6	15797600	15798600	-0.7279527598391754
chr6	15797700	15798700	-0.9283061019820285
chr6	15797800	15798800	-0.17055681204810186
chr6	15797900	15798900	-0.06297075798772514
chr6	15798000	15799000	0.31237427308913346
chr6	15798100	15799100	1.089945663826566
chr6	15798200	15799200	1.6306104456150254
chr6	15798300	15799300	1.8993992207817323
chr6	15798400	15799400	2.0221695777349464
chr6	15798500	15799500	1.8225858308063072
chr6	15798600	15799600	1.5627521805736384
chr6	15799600	15800600	1.1709495113746784
chr6	15799700	15800700	0.797613564564154
chr6	15799800	15800800	1.2325241810190048
chr6	15799900	15800900	1.0410853219465095
chr6	15800000	15801000	0.7957738586360374
chr6	15800100	15801100	0.53995492094692
chr6	15800200	15801200	0.04274718738763957
chr6	15800300	15801300	0.13894966099398806
chr6	15800400	15801400	0.2944643365813096
chr6	15800500	15801500	0.17923465004729686
chr6	15800600	15801600	0.29934350458201103
chr6	15800700	15801700	0.5036634510426442
chr6	15800800	15801800	-0.13527548877411874
chr6	15800900	15801900	0.16302954221780527
chr6	15801000	15802000	0.66473019115866
chr6	15801100	15802100	1.4097863047070491
chr6	15801200	15802200	1.4789921768664367
chr6	15801300	15802300	0.8708305848839465
chr6	15801400	15802400	0.7298236637049531
chr6	15801500	15802500	0.9853178349338966
chr6	15801600	15802600	1.1334976739646
chr6	15801800	15802800	1.0639114323287011
chr6	15801900	15802900	1.0299568061187212
chr6	15802000	15803000	0.8285507017907282
chr6	15802100	15803100	0.6758489524099939
chr6	15802200	15803200	0.9521450618269728
chr6	15802300	15803300	0.927162647336786
chr6	15802400	15803400	1.2794289000711754
chr6	15802500	15803500	1.0930288439325155
chr6	15802600	15803600	0.9536802078791335
chr6	15802700	15803700	0.7730543218280055
chr6	15802800	15803800	0.9154528191727684
chr6	15802900	15803900	0.9576435072394764
chr6	15803000	15804000	1.1141093681501544
chr6	15803100	15804100	0.5424271027340081
chr6	15803200	15804200	0.4772741395562562
chr6	15803300	15804300	0.4466331282096656
chr6	15803400	15804400	0.2657379235272588
chr6	15803500	15804500	-0.0611865604888264
chr6	15803600	15804600	0.3183616249339588
chr6	15803700	15804700	1.0310850166641288
chr6	15803800	15804800	1.2639955980360391
chr6	15803900	15804900	0.9965466269633622
chr6	15804000	15805000	0.2570413308966322
chr6	15804100	15805100	0.7333323029536086
chr6	15804200	15805200	1.031887863620117
chr6	15804300	15805300	1.5001629850016107
chr6	15804400	15805400	1.3753036429560146
chr6	15804500	15805500	1.8257438895175024
chr6	15804600	15805600	1.7589650620625217
chr6	15804700	15805700	1.5248784750183897
chr6	15806700	15807700	0.3965260075576924
chr6	15806800	15807800	0.3941054528901959
chr6	15806900	15807900	0.0008234048616680543
chr6	15807000	15808000	0.5704515186119017
chr6	15807100	15808100	-0.16564567943771694
chr6	15807200	15808200	-0.7666218028508828
chr6	15807300	15808300	-1.3196497534044749
chr6	15807400	15808400	-1.314019477766267
chr6	15807500	15808500	-1.6440458479172022
chr6	15807600	15808600	-1.5107279348109195
chr6	15807700	15808700	-1.9930891743705084
chr6	15807800	15808800	-2.182877907197732
chr6	15807900	15808900	-1.877625685650972
chr6	15808000	15809000	-2.549662720931591
chr6	15808100	15809100	-1.357659364389947
chr6	15808200	15809200	-0.1732863776786731
chr6	15808300	15809300	0.8822436150924229
chr6	15808400	15809400	1.0206765679342082
chr6	15808500	15809500	1.2342704913300904
chr6	15808600	15809600	1.5611095127897319
chr6	15808700	15809700	1.7120319957724786
chr6	15808800	15809800	1.912861566950424
chr6	15808900	15809900	1.9894437219655838
chr6	15809000	15810000	2.540026540319021
chr6	15809100	15810100	2.865644179486665
chr6	15809200	15810200	2.795178199640993
chr6	15809300	15810300	2.4672267549833657
chr6	15809400	15810400	2.028507125503429
chr6	15809500	15810500	1.904524030367272
chr6	15809600	15810600	1.5709854344501617
chr6	15809700	15810700	1.3620820932020414
chr6	15809800	15810800	1.291995978862745
chr6	15809900	15810900	1.4030267907985512
chr6	15810000	15811000	1.039300747103316
chr6	15810100	15811100	0.08919822179728712
chr6	15810200	15811200	0.12924909691361464
chr6	15810300	15811300	-0.08656172003283281
chr6	15810400	15811400	0.2552175853719198
chr6	15810500	15811500	0.8944616043011404
chr6	15810600	15811600	0.6036802162686086
chr6	15810700	15811700	1.3915830469503667
chr6	15810800	15811800	1.0800291006279104
chr6	15810900	15811900	1.4110010139371754
chr6	15811000	15812000	1.745946703330574
chr6	15811100	15812100	2.208028651134449
chr6	15811200	15812200	1.6853758571758737
chr6	15811300	15812300	2.4596364726953306
chr6	15811400	15812400	2.6702283242625517
chr6	15811500	15812500	1.6488401779501838
chr6	15811600	15812600	2.276947102941876
chr6	15811700	15812700	1.5624840061989629
chr6	15811800	15812800	1.964842763998469
chr6	15811900	15812900	1.6461295753227767
chr6	15812000	15813000	1.687803101464665
chr6	15812100	15813100	1.9674781986812755
chr6	15812200	15813200	2.2192277894634667
chr6	15812300	15813300	1.3611819221398835
chr6	15812400	15813400	1.5322716209702665
chr6	15812500	15813500	2.1780765610899366
chr6	15812600	15813600	2.4172174162835316
chr6	15812700	15813700	2.505605403260241
chr6	15812800	15813800	2.328950507080178
chr6	15812900	15813900	2.098137204895356
chr6	15814000	15815000	-0.34865559291480186
chr6	15814100	15815100	-0.7330814169412854
chr6	15814200	15815200	-0.5708810591807244
chr6	15814300	15815300	-0.2161393365251392
chr6	15814400	15815400	0.41698390203254426
chr6	15814500	15815500	0.2990685648006807
chr6	15814600	15815600	0.4892680163171507
chr6	15814700	15815700	0.5684315733129448
chr6	15814800	15815800	0.4160845440671979
chr6	15814900	15815900	0.6875650171177992
chr6	15815000	15816000	0.5343114008209774
chr6	15815100	15816100	1.0105312517780984
chr6	15815200	15816200	1.4243824446763702
chr6	15815300	15816300	1.4305611828650695
chr6	15815400	15816400	1.8989071882423847
chr6	15815500	15816500	2.7731136311115203
chr6	15815600	15816600	3.340725622366572
chr6	15815700	15816700	3.5458195212953427
chr6	15815800	15816800	4.000432029034717
chr6	15815900	15816900	4.287104403197809
chr6	15816000	15817000	4.401661676281604
chr6	15816100	15817100	4.4623450216365255
chr6	15816200	15817200	4.129195612534079
chr6	15816300	15817300	4.140350175921877
chr6	15816400	15817400	3.4382792173861163
chr6	15816500	15817500	2.972473661969405
chr6	15816600	15817600	2.10240118023254
chr6	15816700	15817700	2.2108915125572737
chr6	15816800	15817800	1.5270695484511456
chr6	15816900	15817900	1.519135974643096
chr6	15817000	15818000	1.0793824771047584
chr6	15817100	15818100	1.1073351459194711
chr6	15817200	15818200	1.2101264771516085
chr6	15817300	15818300	1.1856950639291892
chr6	15817400	15818400	1.4629871403237233
chr6	15817500	15818500	1.055280731815761
chr6	15817600	15818600	1.237853122632529
chr6	15817700	15818700	0.2394417085063287
chr6	15817800	15818800	0.6059147434344806
chr6	15817900	15818900	0.19647779972878432
chr6	15818000	15819000	-0.0341935508025743
chr6	15818100	15819100	-0.15384432953729682
chr6	15818200	15819200	-0.15151207104334902
chr6	15818300	15819300	-0.15419889501590467
chr6	15818400	15819400	-0.15183251205542156
chr6	15818500	15819500	1.0960859997533785
chr6	15818600	15819600	0.9429172815759841
chr6	15819700	15820700	1.3132308880708936
chr6	15819800	15820800	1.3459574061895887
chr6	15819900	15820900	1.6972265526360941
chr6	15820000	15821000	2.0905893778802866
chr6	15820100	15821100	2.2886261745078933
chr6	15820200	15821200	2.3163549776892447
chr6	15820300	15821300	2.6330157880203418
chr6	15820400	15821400	3.4725418554637635
chr6	15820500	15821500	3.0432350871686022
chr6	15820600	15821600	2.7858614838098115
chr6	15820700	15821700	2.5883609439679587
chr6	15820800	15821800	2.8196249686658
chr6	15820900	15821900	2.331600425460409
chr6	15821000	15822000	2.01698710226232
chr6	15821100	15822100	2.1596128962143863
chr6	15821200	15822200	2.026795223434216
chr6	15821300	15822300	1.7937600923120447
chr6	15821400	15822400	1.1234503411519985
chr6	15821500	15822500	1.6290296951442924
chr6	15821600	15822600	1.7937412488309157
chr6	15821700	15822700	1.3131525540030462
chr6	15821800	15822800	0.8927160301504126
chr6	15821900	15822900	0.6736801003470229
chr6	15822000	15823000	1.3786888076103903
chr6	15822100	15823100	1.2395080352060417
chr6	15822200	15823200	1.638277783943106
chr6	15822300	15823300	1.288496735099705
chr6	15822400	15823400	1.5225275146410786
chr6	15822500	15823500	1.2840846676321385
chr6	15822600	15823600	0.8391592108236633
chr6	15822700	15823700	1.218864157982492
chr6	15822800	15823800	1.0852936801822106
chr6	15822900	15823900	1.093052999568178
chr6	15823000	15824000	0.522598287856372
chr6	15823100	15824100	1.6086184787920987
chr6	15823200	15824200	1.223761678841295
chr6	15823300	15824300	1.886652854610786
chr6	15823400	15824400	1.841380472119196
chr6	15823500	15824500	1.5862314263749455
chr6	15823600	15824600	2.252865137383845
chr6	15823700	15824700	1.9751933217951696
chr6	15823800	15824800	1.859008204252888
chr6	15823900	15824900	1.7592629506377426
chr6	15824000	15825000	1.7689980891861532
chr6	15824100	15825100	1.2944211665011682
chr6	15824200	15825200	0.7559647834895908
chr6	15824300	15825300	0.4351298039383811
chr6	15824400	15825400	0.6976176556218224
chr6	15824500	15825500	0.8678023350522077
chr6	15824600	15825600	0.7785849937659309
chr6	15824700	15825700	0.7562070342194169
chr6	15824800	15825800	1.140064874626227
chr6	15824900	15825900	1.8590177765379567
chr6	15825000	15826000	1.5047361040941094
chr6	15825100	15826100	1.2461276804032313
chr6	15825200	15826200	1.3730132308005236
chr6	15825300	15826300	1.0632539578415905
chr6	15825400	15826400	0.4052137823298776
chr6	15825500	15826500	0.6219693803478905
chr6	15825600	15826600	0.6753718343050579
chr6	15825700	15826700	1.1866070276043694
chr6	15825800	15826800	1.198205898159869
chr6	15825900	15826900	0.9220284241085548
chr6	15826000	15827000	0.8001908380557191
chr6	15826100	15827100	0.6542823035644223
chr6	15826200	15827200	1.0012437489979595
chr6	15826300	15827300	0.7901194789437984
chr6	15826400	15827400	1.3816172529442785
chr6	15826500	15827500	1.6606406705102887
chr6	15826600	15827600	1.5467044248389863
chr6	15826700	15827700	1.512869783998481
chr6	15826800	15827800	1.4582463032943092
chr6	15826900	15827900	1.245138111506756
chr6	15827000	15828000	1.2827474681369428
chr6	15827100	15828100	0.9976973337620432
chr6	15827200	15828200	0.4321756410821049
chr6	15827300	15828300	1.1664918111003033
chr6	15827400	15828400	0.6866478495402112
chr6	15827500	15828500	0.330479596047038
chr6	15827600	15828600	0.7544091149551391
chr6	15827700	15828700	0.4926681816962398
chr6	15827800	15828800	0.7243166695763692
chr6	15827900	15828900	0.7927216093648263
chr6	15828000	15829000	0.8578944651451605
chr6	15828100	15829100	1.4914291847783323
chr6	15828200	15829200	1.897582822262396
chr6	15828300	15829300	1.870899306816704
chr6	15828400	15829400	2.693069284879244
chr6	15828500	15829500	2.4779482516242983
chr6	15828600	15829600	2.1931346916280146
chr6	15828700	15829700	2.5544385607509783
chr6	15828800	15829800	2.7753264312286747
chr6	15828900	15829900	2.647316594789676
chr6	15829000	15830000	3.0207358445917847
chr6	15829100	15830100	2.430578805442289
chr6	15829200	15830200	2.199346467110181
chr6	15829300	15830300	1.8876715345104944
chr6	15829400	15830400	1.2583299623049946
chr6	15829500	15830500	1.6326820678624847
chr6	15829600	15830600	1.4837251815697268
chr6	15829700	15830700	1.0085972011534492
chr6	15829800	15830800	0.495575024161274
chr6	15829900	15830900	0.7206484873507548
chr6	15830000	15831000	0.4548181439511858
chr6	15830100	15831100	0.4743903178495543
chr6	15830200	15831200	1.0237278574114543
chr6	15830300	15831300	1.1701333547616717
chr6	15830400	15831400	1.2130170925191024
chr6	15830500	15831500	0.8565675627091565
chr6	15830600	15831600	0.8886997512777645
chr6	15830700	15831700	0.7734417975856739
chr6	15830800	15831800	0.7778480338848729
chr6	15830900	15831900	1.328572778375871
chr6	15831000	15832000	1.7323197372252117
chr6	15831100	15832100	1.4678436322153383
chr6	15831200	15832200	1.1577320979231056
chr6	15831300	15832300	1.2332726195288064
chr6	15832800	15833800	0.8180158867045174
chr6	15832900	15833900	0.5561630477104575
chr6	15833000	15834000	0.6172733235609108
chr6	15833100	15834100	0.13564765542022367
chr6	15833200	15834200	0.4976075443419776
chr6	15833300	15834300	1.0010072738307807
chr6	15833400	15834400	1.2096030552432433
chr6	15833500	15834500	1.5627088225528212
chr6	15833600	15834600	1.8850541449911424
chr6	15833700	15834700	1.5127586031574904
chr6	15833800	15834800	1.4597553632881557
chr6	15833900	15834900	2.157743314449
chr6	15834000	15835000	2.10998214098083
chr6	15834100	15835100	2.61219429299266
chr6	15834200	15835200	2.5262003919097245
chr6	15834300	15835300	2.524654125544485
chr6	15834400	15835400	2.3855404663237003
chr6	15834500	15835500	2.3042126433217454
chr6	15834600	15835600	2.352408099467517
chr6	15835800	15836800	-0.20632245922445847
chr6	15835900	15836900	0.7613925248550387
chr6	15836000	15837000	1.0412152566421689
chr6	15836100	15837100	1.6299941148835528
chr6	15836200	15837200	2.087629245480456
chr6	15836300	15837300	2.3099968714318644
chr6	15836400	15837400	2.8403195866220496
chr6	15836500	15837500	2.4746505870038744
chr6	15836600	15837600	2.3743300378879626
chr6	15836700	15837700	2.130867566707481
chr6	15836800	15837800	1.7570691212448706
chr6	15836900	15837900	1.647207316890627
chr6	15837000	15838000	1.7409684465304156
chr6	15837700	15838700	0.8418507402410649
chr6	15837800	15838800	0.7165929250315987
chr6	15837900	15838900	0.7180019164024624
chr6	15838000	15839000	0.5071811565015673
chr6	15838100	15839100	0.6674645702977804
chr6	15838200	15839200	0.7398379257637937
chr6	15838300	15839300	0.8867781573217228
chr6	15838400	15839400	0.7266687308284475
chr6	15838500	15839500	0.8749886501789274
chr6	15838600	15839600	1.3176740222082641
chr6	15838700	15839700	0.6331500249057845
chr6	15838800	15839800	0.9265906054980012
chr6	15838900	15839900	1.1305238147486958
chr6	15839000	15840000	1.0979650155844847
chr6	15839100	15840100	0.8702679274759944
chr6	15839200	15840200	1.2263674590013631
chr6	15839300	15840300	0.9828704232088292
chr6	15839400	15840400	1.0442382785932292
chr6	15839500	15840500	0.5666074896833709
chr6	15839600	15840600	0.4911951214737792
chr6	15839700	15840700	0.4962945062984486
chr6	15839800	15840800	0.30328885941313105
chr6	15839900	15840900	0.3634315532831048
chr6	15840000	15841000	0.496698126068041
chr6	15840100	15841100	0.8466115421488517
chr6	15840200	15841200	-0.3073231444172295
chr6	15840300	15841300	0.2390508861461368
chr6	15840400	15841400	0.262122239912388
chr6	15840500	15841500	-0.6325295662628527
chr6	15840600	15841600	-0.22798525117771026
chr6	15840700	15841700	0.03112704770510936
chr6	15840800	15841800	-0.4852148355770126
chr6	15840900	15841900	-0.3997257721182895
chr6	15841000	15842000	-0.23884287992624811
chr6	15841100	15842100	-0.2195646882334712
chr6	15841200	15842200	0.8313712890708579
chr6	15841300	15842300	0.2840693501458112
chr6	15841400	15842400	0.31364184229199304
chr6	15841500	15842500	1.2719571038855493
chr6	15841600	15842600	0.9449075457698896
chr6	15841700	15842700	0.9254932447990741
chr6	15841800	15842800	0.5059092538724917
chr6	15841900	15842900	-0.6576218458068511
chr6	15842000	15843000	-0.375976011360457
chr6	15842100	15843100	-0.8487040205961262
chr6	15842200	15843200	-1.305447363889945
chr6	15842300	15843300	-1.883684743573537
chr6	15842400	15843400	-2.065480261678004
chr6	15842500	15843500	-2.3069645202483198
chr6	15842600	15843600	-2.0075194735647743
chr6	15842700	15843700	-1.536625656736387
chr6	15842800	15843800	-0.745128807449047
chr6	15842900	15843900	0.07087338443446155
chr6	15843000	15844000	-0.10952876613168674
chr6	15843100	15844100	0.2719066995573109
chr6	15843200	15844200	0.913835905189434
chr6	15843300	15844300	1.925243037781384
chr6	15843400	15844400	2.552852184219066
chr6	15843500	15844500	2.284819787864428
chr6	15843600	15844600	1.7293347356540254
chr6	15843700	15844700	1.6717835949993367
chr6	15843800	15844800	1.9397632437369432
chr6	15843900	15844900	2.2383575563529186
chr6	15844000	15845000	1.8500396500489265
chr6	15844100	15845100	1.6675878570454656
chr6	15844200	15845200	0.8108423403342094
chr6	15844300	15845300	0.3228563281344113
chr6	15844400	15845400	-0.3979824188818143
chr6	15844500	15845500	0.2237630083380093
chr6	15844600	15845600	0.22234783372492856
chr6	15844700	15845700	-0.06713856192427962
chr6	15844800	15845800	-0.5621085947726232
chr6	15844900	15845900	-0.20862478899762602
chr6	15845000	15846000	0.16649103700398746
chr6	15845100	15846100	0.8868600418722168
chr6	15845200	15846200	1.788264154305207
chr6	15845300	15846300	1.6099141755381547
chr6	15845400	15846400	1.6698000839687597
chr6	15845500	15846500	1.360004904655984
chr6	15845600	15846600	1.5289032732107901
chr6	15845700	15846700	1.3183086096179084
chr6	15845800	15846800	1.5084924976331966
chr6	15845900	15846900	0.98795380276906
chr6	15846000	15847000	1.0889101102516032
chr6	15846100	15847100	0.3257588335295837
chr6	15846200	15847200	-0.4578416638010082
chr6	15846300	15847300	0.011631922155633162
chr6	15846400	15847400	0.020862825634445945
chr6	15847200	15848200	0.4483425150053224
chr6	15847300	15848300	1.1512769461603718
chr6	15847400	15848400	0.3837849393272006
chr6	15847500	15848500	1.00113462603433
chr6	15847600	15848600	1.5089646356155395
chr6	15847700	15848700	0.9396013089052312
chr6	15847800	15848800	0.8941688922872844
chr6	15847900	15848900	0.7287489731003074
chr6	15848000	15849000	0.30914572440317467
chr6	15848100	15849100	0.2028443724058908
chr6	15848200	15849200	-0.3357055140479445
chr6	15848300	15849300	-0.817110194909485
chr6	15848400	15849400	0.19819237944872847
chr6	15848500	15849500	-0.2145213696911568
chr6	15848600	15849600	-0.39973378483317695
chr6	15848700	15849700	0.5115397745184134
chr6	15848800	15849800	0.19443896664116828
chr6	15848900	15849900	0.6541657186586011
chr6	15849000	15850000	1.1118272729163556
chr6	15849100	15850100	1.3575513293441257
chr6	15849200	15850200	1.7406843191275558
chr6	15849300	15850300	1.7240918908651317
chr6	15849400	15850400	0.9185355579415208
chr6	15849500	15850500	1.1017990059678189
chr6	15849600	15850600	1.2515510137486303
chr6	15849700	15850700	1.2387360088806771
chr6	15849800	15850800	2.268299119300577
chr6	15849900	15850900	2.137138003325874
chr6	15850000	15851000	1.8178062687419834
chr6	15850100	15851100	1.9293282314857136
chr6	15850200	15851200	2.7704188924732684
chr6	15850300	15851300	3.0718512959251405
chr6	15850400	15851400	3.9508355091797775
chr6	15850500	15851500	3.4866797444859823
chr6	15850600	15851600	3.2495576680182348
chr6	15850700	15851700	3.1540393633260155
chr6	15850800	15851800	2.650295096632376
chr6	15850900	15851900	2.322563626308593
chr6	15851000	15852000	2.354391014126799
chr6	15851100	15852100	2.4027088778132297
chr6	15851200	15852200	2.4074858990970616
chr6	15851300	15852300	1.9871399578270523
chr6	15851400	15852400	1.3848275675671318
chr6	15851500	15852500	2.0902846957883576
chr6	15851600	15852600	1.7052767897404266
chr6	15851700	15852700	1.3578233442523653
chr6	15851800	15852800	1.1270679781190482
chr6	15851900	15852900	0.9710375774290856
chr6	15852000	15853000	1.1879229366178934
chr6	15852100	15853100	0.9639090138209664
chr6	15852200	15853200	0.5204698873456716
chr6	15852300	15853300	0.707543844750194
chr6	15852400	15853400	0.9845972516641306
chr6	15852500	15853500	1.2327275036415901
chr6	15853700	15854700	0.05654214371557991
chr6	15853800	15854800	0.8116458757679961
chr6	15853900	15854900	0.8668063134571562
chr6	15854000	15855000	0.5364988118001146
chr6	15854100	15855100	0.2891652420315764
chr6	15854200	15855200	0.38220405454989376
chr6	15854300	15855300	0.6110480082516851
chr6	15854400	15855400	1.195443672079513
chr6	15854500	15855500	1.232875024184512
chr6	15854600	15855600	1.8722184688696173
chr6	15854700	15855700	2.3774549584811355
chr6	15854800	15855800	1.8442370205862864
chr6	15854900	15855900	0.9549085118183488
chr6	15855000	15856000	0.5954627784640529
chr6	15855100	15856100	0.2713366670687415
chr6	15855200	15856200	-0.3864473957455819
chr6	15855300	15856300	-0.5884169191781294
chr6	15855400	15856400	-0.651814927852704
chr6	15855500	15856500	-0.9495950434328728
chr6	15855600	15856600	-1.0793873991986835
chr6	15855700	15856700	-1.8442620123601248
chr6	15855800	15856800	-2.124854649848228
chr6	15855900	15856900	-1.504073834604493
chr6	15856000	15857000	-1.1308295641825286
chr6	15856500	15857500	0.4278289171385089
chr6	15856600	15857600	-0.4767253379797419
chr6	15856700	15857700	-0.005168926680200197
chr6	15857900	15858900	0.9251487083598896
chr6	15858000	15859000	0.9928354082879022
chr6	15858100	15859100	1.5047619365223237
chr6	15858200	15859200	1.5213826619526651
chr6	15858300	15859300	1.7294006757486104
chr6	15858400	15859400	2.01647878440485
chr6	15858500	15859500	1.1767560940635058
chr6	15858600	15859600	0.9050315181130972
chr6	15858700	15859700	1.1150501181026955
chr6	15858800	15859800	0.97020379827515
chr6	15858900	15859900	1.240130749659218
chr6	15859000	15860000	1.3944331087857034
chr6	15859100	15860100	1.5709951115201286
chr6	15859200	15860200	1.3478753935176613
chr6	15859300	15860300	1.2024256593588416
chr6	15859400	15860400	1.0829480357841437
chr6	15859500	15860500	1.8444313131136163
chr6	15859600	15860600	2.048047763839791
chr6	15859700	15860700	1.2985194466510137
chr6	15859800	15860800	1.7952424885814902
chr6	15859900	15860900	1.8936470032984305
chr6	15860000	15861000	1.024816152253404
chr6	15860100	15861100	0.1409034645292337
chr6	15860200	15861200	0.6411947418317935
chr6	15860300	15861300	0.7040508563840495
chr6	15860400	15861400	1.060259798202691
chr6	15860500	15861500	0.8447577068111384
chr6	15860600	15861600	0.6965785029756054
chr6	15860700	15861700	1.2519877367915726
chr6	15860800	15861800	0.5680939661399764
chr6	15860900	15861900	0.44125800713972063
chr6	15861000	15862000	0.6413085514966614
chr6	15861100	15862100	1.4238588843813471
chr6	15861200	15862200	1.2188095750122676
chr6	15861300	15862300	0.8508420648741601
chr6	15861400	15862400	0.10041442217898564
chr6	15861500	15862500	-0.07558346318489999
chr6	15861600	15862600	0.39455942283855294
chr6	15861700	15862700	0.0975531973028676
chr6	15861800	15862800	0.20565910281422187
chr6	15861900	15862900	-0.063053985503261
chr6	15862000	15863000	0.5734593543510683
chr6	15862100	15863100	0.3616447400235884
chr6	15862200	15863200	0.11269956835208506
chr6	15862300	15863300	1.0036542119840428
chr6	15862400	15863400	1.4417170190645523
chr6	15862500	15863500	1.2357289484686476
chr6	15862600	15863600	1.044497479144333
chr6	15862700	15863700	1.362829323340624
chr6	15862800	15863800	1.5807215459312334
chr6	15862900	15863900	1.7579603514769695
chr6	15863000	15864000	1.5752959712247154
chr6	15863100	15864100	1.7853490359329125
chr6	15863200	15864200	2.068796936987981
chr6	15863300	15864300	1.1995323031541456
chr6	15863400	15864400	1.1307383869332095
chr6	15863500	15864500	0.8507539120626987
chr6	15863600	15864600	1.2317855318710922
chr6	15863700	15864700	1.0807191373393168
chr6	15863800	15864800	0.9375038024502536
chr6	15863900	15864900	1.2078315242637454
chr6	15864000	15865000	1.6485949738574688
chr6	15864100	15865100	1.5623444321957527
chr6	15864200	15865200	1.387519958597185
chr6	15864300	15865300	1.0208703888563475
chr6	15864400	15865400	1.2611157855406443
chr6	15864500	15865500	1.6971399846782322
chr6	15864600	15865600	1.02638388715313
chr6	15864700	15865700	0.9897654194278628
chr6	15864800	15865800	1.454873327759285
chr6	15864900	15865900	1.335736967594019
chr6	15865000	15866000	1.2372075261823983
chr6	15865100	15866100	0.7531349949077373
chr6	15865200	15866200	1.3766282630894304
chr6	15865300	15866300	2.663431291238434
chr6	15865400	15866400	2.8172845495143157
chr6	15865500	15866500	2.8462906724514974
chr6	15865600	15866600	2.9127956176613163
chr6	15865700	15866700	2.8614815322388525
chr6	15865800	15866800	2.452977881685882
chr6	15865900	15866900	2.547225144730727
chr6	15866000	15867000	2.1675032676928003
chr6	15866100	15867100	2.0992877303897823
chr6	15866200	15867200	2.404502334164734
chr6	15866300	15867300	1.340575023946763
chr6	15866400	15867400	0.8722786496233861
chr6	15866500	15867500	1.7614877763733892
chr6	15866600	15867600	1.4472139081502835
chr6	15866700	15867700	1.0731632454659221
chr6	15866800	15867800	1.0318817540227525
chr6	15866900	15867900	0.7037813357084722
chr6	15867000	15868000	0.7127939837754571
chr6	15867100	15868100	1.1480463278540376
chr6	15867200	15868200	0.6275427170536638
chr6	15867300	15868300	0.6900412230531884
chr6	15867400	15868400	1.067864348784137
chr6	15867500	15868500	0.3695700301859315
chr6	15867600	15868600	0.8363270065616458
chr6	15867700	15868700	1.3430640892033097
chr6	15867800	15868800	1.076998024444794
chr6	15867900	15868900	1.6621839612364124
chr6	15868000	15869000	1.238540206375997
chr6	15868100	15869100	0.9435381703485052
chr6	15868200	15869200	1.3885289258935738
chr6	15868300	15869300	1.2817246353394596
chr6	15868400	15869400	1.3189689568319214
chr6	15868500	15869500	1.5128404870358552
chr6	15868600	15869600	0.9840822293924486
chr6	15868700	15869700	0.6606406997096371
chr6	15868800	15869800	1.2117042801747364
chr6	15868900	15869900	0.7025885770994437
chr6	15869000	15870000	1.0090371915527054
chr6	15869100	15870100	1.1695514476417646
chr6	15869200	15870200	0.6348504135535602
chr6	15869300	15870300	0.961888045247318
chr6	15869400	15870400	0.6658460829366984
chr6	15869500	15870500	0.7762556002038928
chr6	15869600	15870600	1.0388680556055196
chr6	15869700	15870700	0.7937849309229305
chr6	15869800	15870800	0.6281948826662703
chr6	15869900	15870900	0.6282090743014869
chr6	15870000	15871000	0.409338475782919
chr6	15870100	15871100	0.3128959974575624
chr6	15870200	15871200	0.8186104736562658
chr6	15870300	15871300	0.8599484253481878
chr6	15870400	15871400	1.6016547887424486
chr6	15870500	15871500	1.9628108816821608
chr6	15870600	15871600	2.163248636479273
chr6	15870700	15871700	2.4424933596781115
chr6	15870800	15871800	2.3246023520682773
chr6	15870900	15871900	2.8289718814142417
chr6	15871000	15872000	3.4629815380645863
chr6	15871100	15872100	3.6738224305391656
chr6	15871200	15872200	3.3350689329434813
chr6	15871300	15872300	3.242208831614517
chr6	15871400	15872400	2.5947343503686744
chr6	15871500	15872500	2.376646836952561
chr6	15871600	15872600	2.2203400050661544
chr6	15871700	15872700	2.551246627824714
chr6	15871800	15872800	2.7026091939977124
chr6	15871900	15872900	2.8318158107330573
chr6	15872000	15873000	2.413566333845865
chr6	15872100	15873100	2.28489745276561
chr6	15872200	15873200	2.2552887589244297
chr6	15872300	15873300	2.4002861036172947
chr6	15873400	15874400	1.709330909370586
chr6	15873500	15874500	1.4907783266620167
chr6	15873600	15874600	1.2135663159766352
chr6	15873700	15874700	0.9732627460850743
chr6	15873800	15874800	1.308048753756717
chr6	15873900	15874900	1.2408305353349345
chr6	15874000	15875000	0.6998772650522176
chr6	15874100	15875100	0.7723921414050547
chr6	15874200	15875200	0.6999573718885145
chr6	15874300	15875300	0.5606628767072148
chr6	15874400	15875400	0.9252367263150288
chr6	15874500	15875500	0.6699624249527399
chr6	15874600	15875600	0.4795720469281457
chr6	15874700	15875700	0.86787455643686
chr6	15874800	15875800	0.542779790175395
chr6	15874900	15875900	0.99962907662982
chr6	15875000	15876000	0.7034248886458956
chr6	15875100	15876100	0.4196640278095146
chr6	15875200	15876200	-0.3349872893982987
chr6	15875300	15876300	-0.9593786580614212
chr6	15875400	15876400	-0.3914418248650998
chr6	15875500	15876500	-0.1309838836668667
chr6	15875600	15876600	0.7907259908709537
chr6	15875700	15876700	1.1994053566578629
chr6	15875800	15876800	1.1452282280799255
chr6	15875900	15876900	0.2632234254523535
chr6	15876000	15877000	0.5544893537718025
chr6	15876100	15877100	0.5922324817370044
chr6	15876200	15877200	1.9892464394983596
chr6	15876300	15877300	2.776813498885278
chr6	15876400	15877400	1.9937669402591944
chr6	15876500	15877500	2.0617937149547365
chr6	15876600	15877600	1.4642936117940142
chr6	15876700	15877700	0.9200384213404028
chr6	15876800	15877800	0.7062835664311609
chr6	15876900	15877900	1.789527509526052
chr6	15877000	15878000	1.2615280968208296
chr6	15877100	15878100	1.6695931043121317
chr6	15877200	15878200	0.9001132716044702
chr6	15877300	15878300	0.09388145700843738
chr6	15877400	15878400	0.12736976323413907
chr6	15877500	15878500	0.30097397626893385
chr6	15877600	15878600	0.6946741749881354
chr6	15877700	15878700	0.4735114723448176
chr6	15877800	15878800	0.5842897559773629
chr6	15877900	15878900	0.3217371044893463
chr6	15878000	15879000	1.077802680255784
chr6	15878100	15879100	0.5956041448530633
chr6	15878200	15879200	1.1090841254905284
chr6	15878300	15879300	1.5438548539532555
chr6	15878400	15879400	1.860653660447835
chr6	15878500	15879500	1.5121147879188013
chr6	15878600	15879600	1.3560832500099915
chr6	15878700	15879700	0.7164627779953315
chr6	15878800	15879800	0.8135672086757139
chr6	15878900	15879900	0.8157564130203544
chr6	15879000	15880000	0.5644491635569311
chr6	15879100	15880100	0.9809532555954092
chr6	15879200	15880200	0.5288143045999077
chr6	15879300	15880300	0.7159040710997454
chr6	15879400	15880400	1.0758589982009443
chr6	15879500	15880500	0.6482900869701621
chr6	15879600	15880600	-0.1008420539615627
chr6	15879700	15880700	0.8317572458349818
chr6	15879800	15880800	0.4991510927816213
chr6	15879900	15880900	-0.13742690252281298
chr6	15880000	15881000	0.17229455630151366
chr6	15880100	15881100	0.2704247614823914
chr6	15880200	15881200	0.25558161996330997
chr6	15880300	15881300	-0.14943476107219286
chr6	15880400	15881400	-0.8378994885968252
chr6	15880500	15881500	-0.2722299869860025
chr6	15880600	15881600	0.2689579174242244
chr6	15880700	15881700	0.3725470754761185
chr6	15880800	15881800	0.8231372129883648
chr6	15880900	15881900	1.979154011780289
chr6	15881000	15882000	1.787903871378452
chr6	15881100	15882100	1.3138313661687826
chr6	15881200	15882200	1.0621933610822396
chr6	15881300	15882300	1.3682779740917892
chr6	15881400	15882400	1.4364496630562311
chr6	15881500	15882500	1.3455864756925244
chr6	15881600	15882600	1.276975039116301
chr6	15881700	15882700	1.0686209990045077
chr6	15881800	15882800	0.7987492035235202
chr6	15881900	15882900	0.1561202090229773
chr6	15882000	15883000	-0.3722040717071267
chr6	15882100	15883100	0.31019874170101785
chr6	15882200	15883200	0.7399001243835287
chr6	15882300	15883300	-0.05673652324194312
chr6	15882400	15883400	-0.15878284594056175
chr6	15882500	15883500	-0.19189815259762985
chr6	15882600	15883600	-0.7597799064643121
chr6	15882700	15883700	-0.6984293546981081
chr6	15882800	15883800	-0.3943177410500696
chr6	15882900	15883900	-0.2420703931350229
chr6	15883000	15884000	0.5699648937249405
chr6	15883100	15884100	-0.2356033074718686
chr6	15883200	15884200	-0.8539574769538955
chr6	15883300	15884300	0.09141300188628776
chr6	15884700	15885700	2.101006276687332
chr6	15884800	15885800	1.9828261220432228
chr6	15884900	15885900	2.5483020915098065
chr6	15885000	15886000	1.4353663494121671
chr6	15885100	15886100	1.5493282174937901
chr6	15885200	15886200	2.0228698404368406
chr6	15885300	15886300	1.067758248891454
chr6	15885400	15886400	0.6623598865980175
chr6	15885500	15886500	0.8519968580796058
chr6	15885600	15886600	0.4464022320535961
chr6	15885700	15886700	0.6912779438649791
chr6	15885800	15886800	0.9018118851681972
chr6	15885900	15886900	0.04665358856515836
chr6	15886000	15887000	0.2536938669448579
chr6	15886100	15887100	-0.4077572020995781
chr6	15886200	15887200	-0.43024409792905743
chr6	15886300	15887300	0.13742422561630718
chr6	15886400	15887400	0.5869003743188076
chr6	15886500	15887500	0.20093647757335725
chr6	15886600	15887600	0.7110911041530341
chr6	15886700	15887700	0.38421348886604784
chr6	15886800	15887800	0.9351064861527748
chr6	15886900	15887900	1.5137971721694734
chr6	15887000	15888000	1.2474870281042034
chr6	15887100	15888100	0.8145212388344223
chr6	15887200	15888200	1.0457677867157913
chr6	15887300	15888300	0.8492547787778087
chr6	15887400	15888400	0.21660707925720926
chr6	15887500	15888500	0.5956095253703072
chr6	15887600	15888600	0.2562763633961769
chr6	15887700	15888700	0.3468161523049303
chr6	15887800	15888800	0.14833441800566335
chr6	15887900	15888900	0.6978662685711324
chr6	15888000	15889000	1.3532932745427833
chr6	15888100	15889100	1.87883883137008
chr6	15888200	15889200	1.6932440392771495
chr6	15888300	15889300	2.3058569925837444
chr6	15888400	15889400	2.5078540229818893
chr6	15888500	15889500	2.2925349433654008
chr6	15888600	15889600	2.9670999396697004
chr6	15888700	15889700	2.681559516416158
chr6	15888800	15889800	2.5773546878307068
chr6	15888900	15889900	1.8071802203595744
chr6	15889000	15890000	1.4133648419795577
chr6	15889100	15890100	1.5838614025391782
chr6	15889200	15890200	1.0864983227238982
chr6	15889300	15890300	0.4252830078387356
chr6	15889400	15890400	0.31004255467864344
chr6	15889500	15890500	0.25365612327025283
chr6	15889600	15890600	-0.17497418547498245
chr6	15889700	15890700	-0.1039436022676186
chr6	15889800	15890800	-0.19058554307138856
chr6	15889900	15890900	-0.041723962899961727
chr6	15890000	15891000	-0.0803797110792063
chr6	15890700	15891700	0.6664818299476806
chr6	15890800	15891800	0.8164274597652156
chr6	15890900	15891900	0.9996183895321216
chr6	15891000	15892000	0.7998094671888896
chr6	15891100	15892100	1.2134134680777198
chr6	15891200	15892200	1.502112156829934
chr6	15891300	15892300	1.9943534178202824
chr6	15891400	15892400	2.483137663743456
chr6	15891500	15892500	3.181854976000911
chr6	15891600	15892600	3.6435741346735298
chr6	15891700	15892700	2.9154065422816275
chr6	15891800	15892800	2.4950937966336135
chr6	15891900	15892900	2.8127752807487574
chr6	15892000	15893000	2.8308048147582383
chr6	15892100	15893100	2.4437224114942317
chr6	15892200	15893200	2.3777023324973343
chr6	15892300	15893300	1.964211858957415
chr6	15892400	15893400	1.0924976743300965
chr6	15892500	15893500	0.971450146927236
chr6	15892600	15893600	0.08750954622743326
chr6	15894700	15895700	0.6665178808033463
chr6	15894800	15895800	0.936905410784628
chr6	15894900	15895900	1.4343272226764796
chr6	15895000	15896000	1.312902101733389
chr6	15895100	15896100	1.609221325500351
chr6	15895200	15896200	1.851624857966217
chr6	15895300	15896300	1.355374270087259
chr6	15895400	15896400	1.7972825659460745
chr6	15895500	15896500	1.176934681064978
chr6	15895600	15896600	0.4383709232252877
chr6	15895700	15896700	0.808683382237353
chr6	15895800	15896800	0.7456666092911578
chr6	15895900	15896900	0.3644497402923019
chr6	15896000	15897000	0.32477084525102945
chr6	15896100	15897100	0.005255528352469218
chr6	15896200	15897200	-0.3072329087460233
chr6	15896300	15897300	-0.08191648549090783
chr6	15896400	15897400	-0.901217566695476
chr6	15896500	15897500	-0.0581805340389881
chr6	15896600	15897600	0.4581897272207327
chr6	15896700	15897700	1.2225724283599957
chr6	15896800	15897800	1.1007963541061283
chr6	15896900	15897900	1.4468778143080208
chr6	15897000	15898000	1.9087571103395256
chr6	15897100	15898100	2.455139278698049
chr6	15897200	15898200	1.7335286287089289
chr6	15897300	15898300	1.1679980719247602
chr6	15897400	15898400	1.544555218028135
chr6	15897500	15898500	0.8031191717613471
chr6	15897600	15898600	1.2775977060593509
chr6	15897700	15898700	0.6369863069767704
chr6	15897800	15898800	0.5491066928804156
chr6	15897900	15898900	0.4020318457279593
chr6	15898000	15899000	-0.22719824846504588
chr6	15898100	15899100	-1.1249486936470996
chr6	15898200	15899200	-0.5396880425813103
chr6	15898300	15899300	0.30838900431297944
chr6	15898400	15899400	0.2266317351143618
chr6	15899400	15900400	1.4417681532046016
chr6	15899500	15900500	0.6212294520628685
chr6	15899600	15900600	0.8110149185377102
chr6	15899700	15900700	1.2033166568650149
chr6	15899800	15900800	0.664436791372749
chr6	15899900	15900900	0.9783662126483974
chr6	15900000	15901000	1.6483999942433236
chr6	15900100	15901100	1.4073698006502626
chr6	15900200	15901200	1.8216207878986799
chr6	15900300	15901300	1.2357279107184618
chr6	15900400	15901400	1.108007711866855
chr6	15900500	15901500	0.9837445287197484
chr6	15900600	15901600	1.4160580322505103
chr6	15900700	15901700	1.0059656812244788
chr6	15900800	15901800	0.9179559640281963
chr6	15900900	15901900	1.0342441869442445
chr6	15901000	15902000	0.753919790651459
chr6	15901100	15902100	0.6733920291799109
chr6	15901200	15902200	-0.018973409029433255
chr6	15901300	15902300	0.2559953589656735
chr6	15901400	15902400	0.6034846091201231
chr6	15901500	15902500	1.0862601367821405
chr6	15901600	15902600	1.1143147496498824
chr6	15901700	15902700	1.1261015341875646
chr6	15901800	15902800	1.2569233662581432
chr6	15901900	15902900	0.6772993509023771
chr6	15902000	15903000	0.35461763103075367
chr6	15902100	15903100	0.8110515786517232
chr6	15902200	15903200	1.218875657687455
chr6	15903500	15904500	0.5397116064715808
chr6	15903600	15904600	0.875298043252981
chr6	15903700	15904700	1.1923842851914308
chr6	15903800	15904800	1.2800858576271985
chr6	15903900	15904900	1.3018895328135975
chr6	15904000	15905000	1.162852402383412
chr6	15904100	15905100	0.682996598900265
chr6	15904200	15905200	0.8040504268873465
chr6	15904300	15905300	1.2052467021996698
chr6	15904400	15905400	1.245258319776261
chr6	15904500	15905500	0.96058133881679
chr6	15904600	15905600	0.5684123025853328
chr6	15904700	15905700	0.5101113055868587
chr6	15904800	15905800	0.5920967877738033
chr6	15904900	15905900	1.0896352293951452
chr6	15905000	15906000	1.387231587418353
chr6	15905100	15906100	2.314952216192164
chr6	15905200	15906200	1.8549854327480992
chr6	15905300	15906300	1.926768909026272
chr6	15905400	15906400	1.3577535309931674
chr6	15905500	15906500	1.6269402773602188
chr6	15905600	15906600	1.7154878772613331
chr6	15905700	15906700	1.2379466949779778
chr6	15905800	15906800	1.375187529728468
chr6	15905900	15906900	1.3286707078018836
chr6	15906000	15907000	1.4858635903543074
chr6	15906100	15907100	1.8025708334766413
chr6	15906200	15907200	2.3042482975313634
chr6	15906300	15907300	2.7792017773674362
chr6	15906400	15907400	2.838816668393103
chr6	15906500	15907500	3.026113664262689
chr6	15906600	15907600	2.713185216832714
chr6	15906700	15907700	3.184205368754905
chr6	15906800	15907800	3.138181202667777
chr6	15906900	15907900	2.8572014588514048
chr6	15907000	15908000	2.4342129614610513
chr6	15907100	15908100	0.9943490758195316
chr6	15907200	15908200	1.2053379372665485
chr6	15907300	15908300	0.07461648227405457
chr6	15907400	15908400	-0.34784173060215673
chr6	15907500	15908500	-0.5552223336888766
chr6	15907600	15908600	-0.2242169738436377
chr6	15907700	15908700	-0.08040883594075758
chr6	15907800	15908800	0.209980264524019
chr6	15907900	15908900	0.3416352100647342
chr6	15908000	15909000	0.9916162174686954
chr6	15908100	15909100	2.039678164825267
chr6	15908200	15909200	2.0701934093952583
chr6	15908300	15909300	2.9314653952045764
chr6	15908400	15909400	3.0844279692930434
chr6	15908500	15909500	3.0552672492489643
chr6	15908600	15909600	3.6463350409089466
chr6	15908700	15909700	3.510600039486307
chr6	15908800	15909800	3.159484960487003
chr6	15908900	15909900	2.8419433291117238
chr6	15909000	15910000	2.1525385086601037
chr6	15909100	15910100	1.9538198471440322
chr6	15909200	15910200	1.7705851210160768
chr6	15909300	15910300	1.5404365108945215
chr6	15909400	15910400	2.0392499273818987
chr6	15909500	15910500	1.9556215682006397
chr6	15909600	15910600	1.2746831756143933
chr6	15909700	15910700	0.8844679209086821
chr6	15909800	15910800	0.9647121328486812
chr6	15909900	15910900	0.6578246670197659
chr6	15910000	15911000	1.0442838541478099
chr6	15910100	15911100	0.3681012602366133
chr6	15910200	15911200	0.4316293091383869
chr6	15910300	15911300	0.5199928927270409
chr6	15910400	15911400	0.4301047833960959
chr6	15910500	15911500	-0.09984563815033062
chr6	15910600	15911600	0.21045477712307772
chr6	15910700	15911700	0.5268080378956135
chr6	15910800	15911800	0.5206940251099116
chr6	15910900	15911900	1.380491004481302
chr6	15911000	15912000	1.3993274032622818
chr6	15911100	15912100	1.6985262684371285
chr6	15911200	15912200	1.3538353742997682
chr6	15911300	15912300	0.97742682383573
chr6	15911400	15912400	0.7445649544815071
chr6	15911500	15912500	1.7358986585402774
chr6	15911600	15912600	1.1209106573086327
chr6	15911700	15912700	1.4406498504495489
chr6	15912100	15913100	1.5665440875652994
chr6	15912200	15913200	1.827019233890926
chr6	15912300	15913300	2.0896939012603863
chr6	15912700	15913700	2.8131678834646325
chr6	15912800	15913800	3.083441605906579
chr6	15912900	15913900	3.49100975166667
chr6	15913000	15914000	3.445559614644313
chr6	15913100	15914100	3.38339213119188
chr6	15913200	15914200	3.361156529771462
chr6	15913300	15914300	3.5169924059493654
chr6	15913400	15914400	3.0578522024770587
chr6	15914500	15915500	0.4975525882379162
chr6	15914600	15915600	0.8505385846579108
chr6	15914700	15915700	0.7468244249483235
chr6	15914800	15915800	0.9665382455704632
chr6	15914900	15915900	1.0826347051259393
chr6	15915000	15916000	1.0372640962828756
chr6	15915100	15916100	1.2663428337372629
chr6	15915200	15916200	1.3415678544881322
chr6	15915300	15916300	0.8495566498215762
chr6	15915400	15916400	1.1476774471099889
chr6	15915500	15916500	1.1555733108069022
chr6	15915600	15916600	0.4530946842687958
chr6	15915700	15916700	0.5496315677304443
chr6	15915800	15916800	0.3905664905509053
chr6	15916600	15917600	0.5821507647372246
chr6	15916700	15917700	0.2117792751468515
chr6	15916800	15917800	0.4762063688803772
chr6	15916900	15917900	0.2705733537341569
chr6	15917000	15918000	0.7248543507695587
chr6	15917100	15918100	0.6288451835343093
chr6	15917200	15918200	0.42457008268699103
chr6	15917300	15918300	0.5175762416684717
chr6	15917400	15918400	0.4802833259864686
chr6	15917500	15918500	0.9495492005029484
chr6	15917600	15918600	1.3208117466300069
chr6	15917700	15918700	1.7066818107669834
chr6	15917800	15918800	2.0933614398369733
chr6	15917900	15918900	2.6708113926497967
chr6	15918000	15919000	2.5629950448734538
chr6	15918100	15919100	2.5408570773984565
chr6	15918200	15919200	2.1957254099181207
chr6	15918300	15919300	2.351861425289685
chr6	15918400	15919400	2.6674333160883665
chr6	15918500	15919500	2.8807842302982287
chr6	15918600	15919600	2.635079107307196
chr6	15918700	15919700	2.589348357664288
chr6	15918800	15919800	2.189134533687255
chr6	15918900	15919900	1.9464911133692533
chr6	15919000	15920000	1.4834894435578356
chr6	15919100	15920100	2.0169074739069632
chr6	15919200	15920200	2.153254451280453
chr6	15919300	15920300	2.4348707819973354
chr6	15919400	15920400	1.926249786139504
chr6	15919500	15920500	1.8291800023401663
chr6	15919600	15920600	2.810596259891914
chr6	15919700	15920700	2.757206472922027
chr6	15919800	15920800	2.6976127895928195
chr6	15919900	15920900	2.8974991241793435
chr6	15920000	15921000	2.4340449436408877
chr6	15920100	15921100	1.4162468631224314
chr6	15920200	15921200	1.5111964742393444
chr6	15920300	15921300	0.8461383012695917
chr6	15920400	15921400	0.33462911873565543
chr6	15920500	15921500	-0.5468909984559235
chr6	15920600	15921600	-1.5202933633938598
chr6	15920700	15921700	-1.6928918677191884
chr6	15920800	15921800	-1.6796932194946257
chr6	15920900	15921900	-1.7481784099873277
chr6	15921000	15922000	-1.137863965346306
chr6	15921100	15922100	-0.22280068014575824
chr6	15921200	15922200	-0.2756680856289596
chr6	15921300	15922300	-0.04131917684238585
chr6	15921400	15922400	0.3851219260610641
chr6	15921500	15922500	1.0357032587398065
chr6	15921600	15922600	1.2569653899869966
chr6	15921700	15922700	1.4824775001331418
chr6	15922300	15923300	-0.09479802593537476
chr6	15922400	15923400	0.4682315269503289
chr6	15922500	15923500	0.9614576290197496
chr6	15922600	15923600	1.230653046298388
chr6	15922700	15923700	1.635499839793476
chr6	15922800	15923800	1.30580777700951
chr6	15922900	15923900	1.129464184096896
chr6	15923000	15924000	0.6517511928448078
chr6	15923100	15924100	0.3529764440456581
chr6	15924200	15925200	-0.3666447375610867
chr6	15924300	15925300	-0.3405517919244243
chr6	15924400	15925400	-0.03566504684872628
chr6	15924500	15925500	-0.3464127851646701
chr6	15924600	15925600	0.17013353675085166
chr6	15924700	15925700	0.9639461357348722
chr6	15924800	15925800	1.3061418164382623
chr6	15924900	15925900	0.7747216091052503
chr6	15925000	15926000	0.8213582020341689
chr6	15925100	15926100	0.8598321927509123
chr6	15925200	15926200	1.1770173055286175
chr6	15925300	15926300	1.3571608978208445
chr6	15925400	15926400	1.190443185424715
chr6	15925500	15926500	1.6295013620767758
chr6	15925600	15926600	1.6143994909864232
chr6	15925700	15926700	1.421223190641675
chr6	15925800	15926800	1.8730456304071688
chr6	15925900	15926900	1.9698354693620348
chr6	15926000	15927000	1.5700461349732697
chr6	15926100	15927100	1.6273296782436022
chr6	15926200	15927200	1.826612513141012
chr6	15926300	15927300	1.4415163239546127
chr6	15926400	15927400	1.2288611597049273
chr6	15926500	15927500	1.1413136965382775
chr6	15926600	15927600	1.5527226911671939
chr6	15926700	15927700	1.8403564424492167
chr6	15926800	15927800	1.6503097058584382
chr6	15926900	15927900	2.2111616362017124
chr6	15927000	15928000	2.3325952207218204
chr6	15927100	15928100	2.087075527645243
chr6	15927200	15928200	1.96433282376664
chr6	15927300	15928300	2.208033774174837
chr6	15927400	15928400	2.283366035298316
chr6	15927500	15928500	1.8401849134143329
chr6	15927600	15928600	1.859906499642174
chr6	15927700	15928700	1.3496381045379564
chr6	15927800	15928800	1.4855932617929355
chr6	15927900	15928900	1.4511511889170008
chr6	15928000	15929000	1.2988875558130022
chr6	15928100	15929100	1.2780138602740918
chr6	15928200	15929200	1.5043177438741824
chr6	15928300	15929300	1.5564029387180718
chr6	15928400	15929400	0.5705753023688654
chr6	15928500	15929500	0.9507385088040065
chr6	15928600	15929600	0.59558074701388
chr6	15928700	15929700	0.7919497156971901
chr6	15928800	15929800	0.06409396606213341
chr6	15928900	15929900	0.032144972597438023
chr6	15929000	15930000	0.37415436316899753
chr6	15929100	15930100	0.42246214413016586
chr6	15929200	15930200	0.4269666033878317
chr6	15929300	15930300	-0.06202614029211988
chr6	15929400	15930400	0.9318524394631982
chr6	15929500	15930500	0.9697739055011974
chr6	15929600	15930600	0.4812541940869569
chr6	15929700	15930700	-0.008406014557307143
chr6	15929800	15930800	0.7411378159956694
chr6	15929900	15930900	-0.2786257034602655
chr6	15930000	15931000	-0.5382353589499201
chr6	15930100	15931100	-0.4083591110956624
chr6	15930200	15931200	-0.43580568081362575
chr6	15930300	15931300	0.5367656953118473
chr6	15930400	15931400	0.5754466388487932
chr6	15930500	15931500	0.050117745607897383
chr6	15930600	15931600	0.216644153799382
chr6	15930700	15931700	0.8877467247907482
chr6	15930800	15931800	0.3905589018437275
chr6	15930900	15931900	1.6880546336754862
chr6	15931000	15932000	0.9308635411267778
chr6	15931100	15932100	0.8408770874093373
chr6	15931200	15932200	1.0298936924453794
chr6	15931300	15932300	0.4237550703782878
chr6	15931400	15932400	0.35495088458910645
chr6	15931500	15932500	0.4268156215095385
chr6	15931600	15932600	1.1624670336427272
chr6	15931700	15932700	0.9355950900008996
chr6	15931800	15932800	0.9764453160434616
chr6	15931900	15932900	0.7992200756519409
chr6	15932000	15933000	1.9469961136741847
chr6	15932100	15933100	1.8586844028927645
chr6	15932200	15933200	1.2834892844815384
chr6	15932300	15933300	1.0422947306009398
chr6	15932400	15933400	0.696726539015857
chr6	15932500	15933500	1.1391106241263156
chr6	15932600	15933600	0.29987035680264185
chr6	15932700	15933700	0.2919346515598861
chr6	15932800	15933800	0.6257278620859842
chr6	15932900	15933900	0.5534363966680136
chr6	15933000	15934000	0.5306815558206222
chr6	15933100	15934100	0.7251468517207182
chr6	15933200	15934200	0.6110449474010856
chr6	15933300	15934300	0.965776174709833
chr6	15933400	15934400	1.575487828422038
chr6	15933500	15934500	0.8370875440075157
chr6	15933600	15934600	1.2018719339346866
chr6	15933700	15934700	1.0549525533037782
chr6	15933800	15934800	1.1135408057521066
chr6	15933900	15934900	1.0506171856160325
chr6	15934000	15935000	0.9280272088180898
chr6	15934100	15935100	0.8536200519261171
chr6	15934200	15935200	1.2841072642000697
chr6	15934300	15935300	1.1032522038969228
chr6	15934400	15935400	0.408082449975451
chr6	15934500	15935500	1.0901133950062036
chr6	15934600	15935600	0.6560487512909757
chr6	15934700	15935700	0.4250303922035584
chr6	15934800	15935800	0.3524561389416029
chr6	15934900	15935900	0.1152853862795342
chr6	15935000	15936000	0.5788876983682123
chr6	15935100	15936100	0.7270033505705031
chr6	15935200	15936200	0.5003987644160858
chr6	15935300	15936300	0.3916097169118389
chr6	15935400	15936400	1.3918038258316123
chr6	15935500	15936500	1.2639233681405568
chr6	15935600	15936600	1.4776321689740486
chr6	15935700	15936700	1.7568146309676318
chr6	15935800	15936800	1.7793436175573492
chr6	15935900	15936900	2.055871623185021
chr6	15936000	15937000	1.2589035301315752
chr6	15936100	15937100	1.040450169976302
chr6	15936200	15937200	1.438498314106085
chr6	15936300	15937300	1.8786512891008296
chr6	15936400	15937400	0.7698479897457198
chr6	15936500	15937500	1.2249530918869571
chr6	15936600	15937600	1.6960185045172167
chr6	15936700	15937700	1.7158333611729544
chr6	15936800	15937800	1.6559741086840831
chr6	15936900	15937900	1.8551988771986871
chr6	15937000	15938000	1.8052602194261287
chr6	15937100	15938100	2.160750648839462
chr6	15937200	15938200	2.0328644125925623
chr6	15937300	15938300	2.1579790855696594
chr6	15937400	15938400	3.1736692066232943
chr6	15937500	15938500	3.2751564650354883
chr6	15937600	15938600	2.844013228980504
chr6	15937700	15938700	2.8793868607720725
chr6	15937800	15938800	2.954764353731917
chr6	15937900	15938900	2.851451882522804
chr6	15938000	15939000	3.3948649127948647
chr6	15938100	15939100	3.175640255359509
chr6	15938200	15939200	2.5259676856732
chr6	15938300	15939300	2.023767824652752
chr6	15938400	15939400	1.7494110474336682
chr6	15938500	15939500	1.573012097428487
chr6	15938600	15939600	1.912351187633296
chr6	15938700	15939700	1.6526841464565174
chr6	15938800	15939800	2.046487100883942
chr6	15938900	15939900	2.0671892302511474
chr6	15939000	15940000	2.0134908844680495
chr6	15939100	15940100	1.3526123661342395
chr6	15939200	15940200	1.9017320691537425
chr6	15939300	15940300	2.099392818619479
chr6	15939400	15940400	1.6449950396140716
chr6	15939500	15940500	1.5856602328085732
chr6	15940600	15941600	-0.017418785518080883
chr6	15940700	15941700	0.09775303942092628
chr6	15940800	15941800	-0.14890613205792147
chr6	15940900	15941900	0.09563639028294904
chr6	15941000	15942000	-0.14236530488927157
chr6	15941100	15942100	-0.34732751097399023
chr6	15941200	15942200	-0.0184320414945711
chr6	15942000	15943000	0.757329134308264
chr6	15942100	15943100	1.3102270563749654
chr6	15942200	15943200	1.5326920947587122
chr6	15942300	15943300	1.8941043132626416
chr6	15942400	15943400	0.6967712542133631
chr6	15942500	15943500	0.1775979532984854
chr6	15942600	15943600	0.015474830154546006
chr6	15942700	15943700	-0.04961950357628357
chr6	15942800	15943800	-0.3356592624509837
chr6	15942900	15943900	-0.9510459352464036
chr6	15943000	15944000	-0.5889420022519661
chr6	15943100	15944100	-0.878012676227166
chr6	15943200	15944200	-0.5638629581899185
chr6	15943300	15944300	-0.7763221441919402
chr6	15943400	15944400	0.2620971449133162
chr6	15943500	15944500	1.3889602585894716
chr6	15943600	15944600	0.5776626241390881
chr6	15943700	15944700	0.655360930729402
chr6	15943800	15944800	1.0324265924622835
chr6	15943900	15944900	1.5831754523958281
chr6	15944000	15945000	1.6940595068924762
chr6	15944100	15945100	1.6592654708772638
chr6	15944200	15945200	1.1016657277402
chr6	15944300	15945300	1.1412426355614906
chr6	15944400	15945400	0.9460352233304964
chr6	15944500	15945500	0.5803699698530992
chr6	15944600	15945600	1.6888604614326566
chr6	15944700	15945700	1.0307537945453793
chr6	15944800	15945800	0.8598046329289721
chr6	15944900	15945900	0.9260021633282614
chr6	15945000	15946000	1.1586691747558624
chr6	15945100	15946100	0.9217785686881779
chr6	15945200	15946200	1.3313246710356346
chr6	15945300	15946300	0.7457692680615793
chr6	15945400	15946400	1.5330591853554199
chr6	15945500	15946500	1.0052557183079152
chr6	15945600	15946600	1.2183443978541642
chr6	15945700	15946700	1.914126990622924
chr6	15945800	15946800	1.231961748925714
chr6	15945900	15946900	0.9965627850012232
chr6	15946000	15947000	0.38305344028725696
chr6	15946100	15947100	1.3659188531458897
chr6	15946200	15947200	1.5206805528474132
chr6	15946300	15947300	2.29523417770006
chr6	15946400	15947400	1.3389637160586445
chr6	15946500	15947500	1.399711258769989
chr6	15946600	15947600	0.9456380133760276
chr6	15946700	15947700	0.17798615020084774
chr6	15946800	15947800	0.9298941783990501
chr6	15946900	15947900	1.418256127089944
chr6	15947000	15948000	2.0631894336495504
chr6	15947100	15948100	1.214743882304437
chr6	15947200	15948200	0.9874745712385236
chr6	15948300	15949300	0.1203552642002036
chr6	15948400	15949400	-0.09824094234122616
chr6	15948500	15949500	0.4116634050247436
chr6	15948600	15949600	0.32694576176686235
chr6	15948700	15949700	1.2582570587197048
chr6	15948800	15949800	1.5275802525500908
chr6	15948900	15949900	1.5583535380686848
chr6	15949000	15950000	1.8455891624785892
chr6	15949100	15950100	1.7428310350515188
chr6	15949200	15950200	1.3791220016176926
chr6	15949300	15950300	1.4558011630860646
chr6	15949400	15950400	1.967943946265756
chr6	15950000	15951000	0.911488009577189
chr6	15950100	15951100	1.1235208032030863
chr6	15950200	15951200	1.7642446610899716
chr6	15950300	15951300	2.1330012429374507
chr6	15950400	15951400	1.5271242310700055
chr6	15950500	15951500	1.3548277790018617
chr6	15950600	15951600	1.2893913432126942
chr6	15950700	15951700	1.0623318866211369
chr6	15950800	15951800	1.4668771878448887
chr6	15950900	15951900	2.238892535442025
chr6	15951000	15952000	2.557708645049736
chr6	15951100	15952100	2.609753045183142
chr6	15951200	15952200	2.0817462721827886
chr6	15951300	15952300	1.8039633682710319
chr6	15951400	15952400	2.01272304708397
chr6	15951500	15952500	2.4601286446101867
chr6	15951600	15952600	3.032512079893225
chr6	15951700	15952700	2.876002996425304
chr6	15951800	15952800	2.7037587272955954
chr6	15951900	15952900	2.0337731653417914
chr6	15952000	15953000	1.9784391320401535
chr6	15952100	15953100	1.9229235182320417
chr6	15952200	15953200	1.5471166584235243
chr6	15952300	15953300	1.6814015184951001
chr6	15952400	15953400	1.7774013983925014
chr6	15952500	15953500	1.613547574721365
chr6	15952600	15953600	1.3760077136025275
chr6	15952700	15953700	0.6016772841296367
chr6	15952800	15953800	0.8515113594498119
chr6	15952900	15953900	1.1105211583351968
chr6	15953000	15954000	0.53418171491304
chr6	15953100	15954100	-0.08558041864867874
chr6	15953200	15954200	0.03990955445502011
chr6	15953300	15954300	0.36321130484137104
chr6	15953400	15954400	0.4667768621081255
chr6	15953500	15954500	0.8359841504887711
chr6	15953600	15954600	0.5536350351811943
chr6	15953700	15954700	0.7021166003721362
chr6	15953800	15954800	0.4577871386596786
chr6	15953900	15954900	0.02423545071471584
chr6	15954000	15955000	-0.15097680756100829
chr6	15954100	15955100	0.5639348037967828
chr6	15954200	15955200	0.6885885508218061
chr6	15954300	15955300	0.2366845743406553
chr6	15954400	15955400	0.13972063992219586
chr6	15954500	15955500	-0.5195626926408285
chr6	15954600	15955600	0.16239801677611948
chr6	15954700	15955700	0.7065495559196706
chr6	15954800	15955800	0.8573446447524402
chr6	15954900	15955900	1.295115121888792
chr6	15955000	15956000	1.95750043547322
chr6	15955100	15956100	1.810834550511674
chr6	15955200	15956200	2.0881135082624818
chr6	15955300	15956300	2.2455120310455507
chr6	15955400	15956400	2.3456963036011254
chr6	15955500	15956500	2.6661284323945718
chr6	15955600	15956600	3.0324008001209406
chr6	15955700	15956700	2.8494997932196315
chr6	15955800	15956800	3.0221951059806234
chr6	15955900	15956900	3.0999847256626683
chr6	15956000	15957000	2.9527968258282336
chr6	15956100	15957100	2.9540540572338783
chr6	15956200	15957200	2.827711915884944
chr6	15956300	15957300	2.5147964488498222
chr6	15956400	15957400	2.7056492723044467
chr6	15956500	15957500	2.5501413788616154
chr6	15956600	15957600	1.2881758454034966
chr6	15956700	15957700	1.7769884691194422
chr6	15956800	15957800	1.639583591688794
chr6	15956900	15957900	1.5645244240476308
chr6	15957000	15958000	1.6611447546592422
chr6	15957100	15958100	1.6183659284274767
chr6	15957200	15958200	1.6066105510986024
chr6	15957300	15958300	2.117943093434175
chr6	15957400	15958400	1.7647261664958651
chr6	15957500	15958500	1.7829654825699186
chr6	15957600	15958600	2.295529707342004
chr6	15957700	15958700	2.063566768753338
chr6	15957800	15958800	2.2032836379600087
chr6	15957900	15958900	2.6781673765648857
chr6	15958000	15959000	1.7695344582032333
chr6	15958100	15959100	1.6881330403134152
chr6	15958200	15959200	1.7554635798246905
chr6	15958300	15959300	1.4981645792858709
chr6	15958400	15959400	1.2226156027252766
chr6	15958500	15959500	1.2228635446764318
chr6	15958600	15959600	1.6634064185466841
chr6	15958700	15959700	1.8675340078239544
chr6	15958800	15959800	1.7779434145234432
chr6	15958900	15959900	1.234549258577606
chr6	15959000	15960000	1.8817819095271338
chr6	15959100	15960100	1.847663622841884
chr6	15959200	15960200	2.38152676513984
chr6	15959300	15960300	2.5863397957885
chr6	15959400	15960400	3.3937571001743785
chr6	15959500	15960500	3.2005815380985574
chr6	15959600	15960600	2.534426475818398
chr6	15959700	15960700	2.198337273392679
chr6	15959800	15960800	1.9525388025564616
chr6	15959900	15960900	1.9993830816371918
chr6	15960000	15961000	2.026130936937376
chr6	15960100	15961100	2.112890499533905
chr6	15960200	15961200	1.5000710520551284
chr6	15961500	15962500	1.274439411411335
chr6	15961600	15962600	1.4913745885482086
chr6	15961700	15962700	1.4248664575668681
chr6	15961800	15962800	1.4106201288213935
chr6	15961900	15962900	1.7006603954242785
chr6	15962000	15963000	1.2420502692161075
chr6	15962100	15963100	1.2378714711585364
chr6	15962200	15963200	1.7043605761932763
chr6	15962300	15963300	1.7002954211027377
chr6	15962400	15963400	1.868398224029788
chr6	15962500	15963500	1.7109486598288517
chr6	15962600	15963600	1.219114091419408
chr6	15962700	15963700	1.7774730719331944
chr6	15962800	15963800	1.5388610518798531
chr6	15962900	15963900	0.8725278540847552
chr6	15963000	15964000	1.1222232763589304
chr6	15963100	15964100	1.1999185348568475
chr6	15963200	15964200	1.1577508171492
chr6	15963300	15964300	0.9849753443530072
chr6	15963400	15964400	0.8352320439972187
chr6	15963500	15964500	0.6803235634252279
chr6	15963600	15964600	1.1239178081840204
chr6	15963700	15964700	0.4831634018257541
chr6	15963800	15964800	0.5463439657015435
chr6	15963900	15964900	1.5663383204967978
chr6	15964000	15965000	1.8085341627473366
chr6	15964100	15965100	2.275268047442267
chr6	15964200	15965200	2.210645763446332
chr6	15964300	15965300	2.473718265249204
chr6	15964400	15965400	2.0752278165016396
chr6	15964500	15965500	2.015040093837561
chr6	15964600	15965600	1.8454400912408515
chr6	15964700	15965700	1.8039503964350887
chr6	15964800	15965800	2.35003009262302
chr6	15964900	15965900	1.4431396502964344
chr6	15965000	15966000	1.5302599363421614
chr6	15965100	15966100	0.949913297349786
chr6	15965200	15966200	1.3078250244407512
chr6	15965300	15966300	1.1952656284824341
chr6	15965400	15966400	0.7447100776825429
chr6	15965500	15966500	0.8531089862554267
chr6	15965600	15966600	0.8028101734397877
chr6	15965700	15966700	1.2482094609645258
chr6	15965800	15966800	0.5335126640101402
chr6	15965900	15966900	0.9941629275218096
chr6	15966000	15967000	1.1254652155210634
chr6	15966100	15967100	0.9532047200171504
chr6	15966200	15967200	0.6912463097739954
chr6	15966300	15967300	0.3199815014680749
chr6	15966400	15967400	0.493734168734234
chr6	15966500	15967500	0.2773150520027227
chr6	15966600	15967600	0.3530976241451656
chr6	15966700	15967700	0.6414234677056393
chr6	15966800	15967800	1.4723780496390495
chr6	15966900	15967900	1.0571892117781834
chr6	15967000	15968000	1.0561034049676905
chr6	15967100	15968100	0.8765350974097117
chr6	15967200	15968200	1.2517411021337093
chr6	15967300	15968300	2.0366244044443893
chr6	15967400	15968400	2.240953108726944
chr6	15967500	15968500	1.9672072544684496
chr6	15967600	15968600	2.2068713230663946
chr6	15967700	15968700	0.9944566602781166
chr6	15967800	15968800	0.8096040172876504
chr6	15967900	15968900	0.8184463233350198
chr6	15968000	15969000	0.6768187481981066
chr6	15968100	15969100	0.8194786892757493
chr6	15968200	15969200	0.05527495377392375
chr6	15968300	15969300	-0.549051147896394
chr6	15968400	15969400	-0.10881322870814776
chr6	15968500	15969500	0.2637201021505154
chr6	15968600	15969600	0.14968773109431271
chr6	15968700	15969700	1.8443660670122213
chr6	15968800	15969800	1.7074309117678126
chr6	15968900	15969900	2.099192945950568
chr6	15969000	15970000	2.3364827531062633
chr6	15969100	15970100	2.2315691553748698
chr6	15969200	15970200	2.024243095714
chr6	15969300	15970300	2.171425384641295
chr6	15969400	15970400	2.3030180411003407
chr6	15969500	15970500	2.1400690569463383
chr6	15969600	15970600	1.980280474218041
chr6	15969700	15970700	1.8701598073358232
chr6	15969800	15970800	1.6881906194313705
chr6	15969900	15970900	1.7631461294390358
chr6	15970000	15971000	1.8329281244078304
chr6	15970100	15971100	1.6084121988349542
chr6	15970200	15971200	1.6410010515079037
chr6	15970300	15971300	1.9949388465063724
chr6	15970400	15971400	1.3029579325663334
chr6	15970500	15971500	1.410840740988735
chr6	15970600	15971600	1.2006088880182173
chr6	15970700	15971700	0.9126551638543368
chr6	15970800	15971800	0.8486624651788448
chr6	15970900	15971900	0.5541932686982307
chr6	15971000	15972000	-0.33405632504924965
chr6	15971100	15972100	0.01063476140494132
chr6	15971200	15972200	0.5226283999704447
chr6	15971300	15972300	0.0238638555142266
chr6	15971400	15972400	0.7513026992220081
chr6	15971500	15972500	0.6555202109190575
chr6	15971600	15972600	0.7197714777991185
chr6	15971700	15972700	0.3362878625022186
chr6	15971800	15972800	0.2943170044035889
chr6	15971900	15972900	0.30765708371535444
chr6	15972000	15973000	0.5310461828470213
chr6	15972100	15973100	0.2824074290178671
chr6	15972200	15973200	0.25194516494610475
chr6	15972300	15973300	-0.03742732521376768
chr6	15972400	15973400	-0.16739688506477904
chr6	15972500	15973500	0.049851051041994485
chr6	15972600	15973600	0.09616863615309318
chr6	15972700	15973700	-0.0012326321487361065
chr6	15972800	15973800	0.09267580872362846
chr6	15972900	15973900	0.5018286255249239
chr6	15973000	15974000	0.6535088582611362
chr6	15973100	15974100	0.8731902085871104
chr6	15973200	15974200	0.6550133856453596
chr6	15973300	15974300	0.7589765601679382
chr6	15973400	15974400	0.5000872539618314
chr6	15973500	15974500	0.4359169274059236
chr6	15973600	15974600	0.5029877741464429
chr6	15973700	15974700	0.5514051953605772
chr6	15973800	15974800	0.2352626949498587
chr6	15973900	15974900	-0.03952498457660045
chr6	15974000	15975000	-0.07496407799619843
chr6	15974100	15975100	-0.17803594294124694
chr6	15974200	15975200	-0.2320368736737164
chr6	15974300	15975300	-0.19910771892133253
chr6	15974400	15975400	-0.2451021190876476
chr6	15974500	15975500	-0.4486052613942025
chr6	15974600	15975600	-0.3975049487651424
chr6	15974700	15975700	0.05755364210454604
chr6	15974800	15975800	0.9272616155510957
chr6	15974900	15975900	0.08819384702704165
chr6	15975000	15976000	0.039771978141618994
chr6	15975100	15976100	1.0013214127339405
chr6	15975200	15976200	1.0583933800272411
chr6	15975300	15976300	0.3680524518769296
chr6	15975400	15976400	0.6696995112912391
chr6	15975500	15976500	0.8981040372050165
chr6	15975600	15976600	1.0896974624958908
chr6	15975700	15976700	1.1089075432005493
chr6	15975800	15976800	1.2224399184543184
chr6	15975900	15976900	2.213322872544175
chr6	15976000	15977000	1.9788492481879727
chr6	15976100	15977100	0.6627537914536632
chr6	15976200	15977200	0.26850907706694804
chr6	15976300	15977300	0.8974901203075426
chr6	15976400	15977400	0.7087280882407994
chr6	15976500	15977500	0.3934392987084408
chr6	15976600	15977600	0.4930783407198559
chr6	15976700	15977700	0.3283697192659267
chr6	15976800	15977800	0.038345908635502336
chr6	15976900	15977900	-0.10270219442137607
chr6	15977000	15978000	-0.16968569393995775
chr6	15977100	15978100	-0.06021853706261844
chr6	15977200	15978200	0.11652611439724778
chr6	15977300	15978300	-0.3689188546111343
chr6	15977400	15978400	-0.7563125537949631
chr6	15977500	15978500	-0.906995282699192
chr6	15977600	15978600	-1.4227447666383404
chr6	15977700	15978700	-1.2318645054451096
chr6	15977800	15978800	-1.3778304545499218
chr6	15977900	15978900	-1.4942536779272992
chr6	15978000	15979000	-0.9893355383957845
chr6	15978100	15979100	-0.4031528067028008
chr6	15978200	15979200	-0.3209635302736905
chr6	15978300	15979300	0.1026838634029279
chr6	15978400	15979400	0.7879267514585349
chr6	15978500	15979500	1.247840786055871
chr6	15978600	15979600	1.618026771190443
chr6	15978700	15979700	1.241075437573044
chr6	15978800	15979800	1.6471257708050655
chr6	15978900	15979900	1.39988037847382
chr6	15979000	15980000	1.8239333879458182
chr6	15979100	15980100	1.5006446023425717
chr6	15979200	15980200	1.9957074992222288
chr6	15979300	15980300	1.6952506704701218
chr6	15979400	15980400	1.2872903255471455
chr6	15979500	15980500	1.135481398909268
chr6	15979600	15980600	0.9212684961244936
chr6	15980700	15981700	1.1267281356972771
chr6	15980800	15981800	1.019349950419047
chr6	15981900	15982900	1.6763299786929071
chr6	15982000	15983000	1.9222409430875433
chr6	15982100	15983100	1.7706220188634063
chr6	15982200	15983200	1.2132644041926095
chr6	15982300	15983300	1.1363652256863102
chr6	15982400	15983400	0.6522144127148557
chr6	15982500	15983500	0.30516881811921553
chr6	15982600	15983600	0.13026227222604442
chr6	15982700	15983700	-0.10880366309619784
chr6	15982800	15983800	-1.204556723341895
chr6	15982900	15983900	-1.0488312890555247
chr6	15983000	15984000	-1.5815975349881968
chr6	15984100	15985100	0.24172953663456245
chr6	15984200	15985200	0.28055703709741536
chr6	15984300	15985300	0.5652714153422391
chr6	15984400	15985400	0.5145550712075866
chr6	15984500	15985500	0.4131820521400911
chr6	15984600	15985600	0.554277295095521
chr6	15984700	15985700	1.0782221957610434
chr6	15984800	15985800	0.3737333474338998
chr6	15984900	15985900	0.14686848970373315
chr6	15985000	15986000	0.8666015478160192
chr6	15985100	15986100	1.7543005770524698
chr6	15985200	15986200	1.9489590987729617
chr6	15985300	15986300	2.1637123466652484
chr6	15985400	15986400	1.7561021998210269
chr6	15985500	15986500	1.8553047374308087
chr6	15985600	15986600	1.8159053439350457
chr6	15985700	15986700	1.7889144010302889
chr6	15985800	15986800	1.2581931582123185
chr6	15985900	15986900	1.7096369316249571
chr6	15986000	15987000	1.3901530028636213
chr6	15986100	15987100	1.3590888891874096
chr6	15986200	15987200	1.2855377850621001
chr6	15986300	15987300	1.007435614236957
chr6	15986400	15987400	1.2627309188736235
chr6	15986500	15987500	1.0984294316256489
chr6	15986600	15987600	1.2159375336336171
chr6	15986700	15987700	0.8221982057794766
chr6	15986800	15987800	1.506888254014222
chr6	15986900	15987900	1.069614253246137
chr6	15987000	15988000	0.7300925762692726
chr6	15987100	15988100	0.18418244599689207
```
