## Supplemental Datasets for "A genome-wide mutational constraint map quantified from variation in 76,156 human genomes": Supplementary_Data_3.bed (part 679 of 859)

```
chr6	15987200	15988200	0.33970511562239186
chr6	15987300	15988300	-0.40623655910418255
chr6	15987400	15988400	-0.4614217211061446
chr6	15987500	15988500	-0.530410691794041
chr6	15987600	15988600	-0.988503135999064
chr6	15987700	15988700	-0.8117107716666662
chr6	15987800	15988800	-1.18453642402077
chr6	15987900	15988900	-0.7692588749022196
chr6	15988000	15989000	-0.5658116504581476
chr6	15988100	15989100	-0.7217310979710059
chr6	15988200	15989200	-1.3433009267239058
chr6	15988300	15989300	-0.8166251521709008
chr6	15988400	15989400	-0.7492173941409974
chr6	15988500	15989500	-0.9194247010968108
chr6	15988600	15989600	-0.18601961432450576
chr6	15988700	15989700	0.20048631698500166
chr6	15988800	15989800	0.2794252041252274
chr6	15988900	15989900	0.24030614770352915
chr6	15989000	15990000	0.06350923892096454
chr6	15989100	15990100	0.2302155968043955
chr6	15989200	15990200	0.4336791668522437
chr6	15989300	15990300	0.7380096260297122
chr6	15989400	15990400	0.7670634691456701
chr6	15990500	15991500	-0.5238035124137299
chr6	15990600	15991600	-0.03114021176672565
chr6	15990700	15991700	-0.002783274671313519
chr6	15990800	15991800	-0.04783992808765602
chr6	15990900	15991900	0.10614620474996243
chr6	15991000	15992000	0.05447854147452616
chr6	15991100	15992100	0.07196700203260815
chr6	15991200	15992200	-0.3658145748709452
chr6	15991300	15992300	-0.00896580249955075
chr6	15991400	15992400	-0.07670106516095837
chr6	15991500	15992500	0.2860087659816656
chr6	15991600	15992600	-0.1898595573497084
chr6	15991700	15992700	0.3320793905103317
chr6	15991800	15992800	0.3472025777652301
chr6	15991900	15992900	0.8936605188655686
chr6	15992000	15993000	0.6289075265146866
chr6	15992100	15993100	0.5590666899305369
chr6	15992200	15993200	-0.00568736819934874
chr6	15992300	15993300	-0.08482027436342159
chr6	15992400	15993400	-0.10487803248654913
chr6	15992500	15993500	-0.3268381780587155
chr6	15992600	15993600	-0.28001433677969445
chr6	15992700	15993700	-0.6290757727119906
chr6	15992800	15993800	-0.33382923086113264
chr6	15992900	15993900	-0.8346625176926685
chr6	15993000	15994000	-0.0021412983775373523
chr6	15993100	15994100	0.2449622524711096
chr6	15993200	15994200	0.9994120946127756
chr6	15993300	15994300	1.1942763437813526
chr6	15993400	15994400	0.8882700436164553
chr6	15993500	15994500	1.4137709790712918
chr6	15993600	15994600	1.4719878068510526
chr6	15993700	15994700	1.9896093591511064
chr6	15993800	15994800	1.943420192865176
chr6	15993900	15994900	2.197495010607581
chr6	15994000	15995000	2.1017547167156962
chr6	15994100	15995100	1.7619769794476652
chr6	15994200	15995200	1.9450803920932829
chr6	15994300	15995300	2.0669992051116224
chr6	15994400	15995400	2.2977784249536075
chr6	15994500	15995500	2.2189506027660046
chr6	15994600	15995600	2.149139971825406
chr6	15994700	15995700	1.5580446577800735
chr6	15994800	15995800	1.4354004411540284
chr6	15994900	15995900	0.9361810712869314
chr6	15995000	15996000	-0.451774323170661
chr6	15995100	15996100	0.005065072721020154
chr6	15995200	15996200	-0.0759801018480176
chr6	15995300	15996300	-0.4844665262994039
chr6	15995400	15996400	-0.3330043871714457
chr6	15995500	15996500	-0.3528570391782035
chr6	15995600	15996600	-0.005546712296006561
chr6	15995700	15996700	0.12427017457199252
chr6	15995800	15996800	0.08811346270960747
chr6	15995900	15996900	0.3082292430150029
chr6	15996300	15997300	0.5901467350649017
chr6	15996400	15997400	0.9015244837691392
chr6	15996500	15997500	0.44629630359513583
chr6	15996600	15997600	0.27979921482094394
chr6	15996700	15997700	0.2885930406154825
chr6	15996800	15997800	-0.15375152897083966
chr6	15996900	15997900	0.4546425174633962
chr6	15997000	15998000	0.08931288331790477
chr6	15997100	15998100	-0.2481803893055699
chr6	15997200	15998200	0.1146604830971626
chr6	15997300	15998300	0.29832301329276384
chr6	15997400	15998400	0.14329538847875326
chr6	15997500	15998500	0.7676820199480112
chr6	15997600	15998600	0.628003530456292
chr6	15997700	15998700	0.8259620844297535
chr6	15997800	15998800	1.2443837837308047
chr6	15997900	15998900	0.7769133670187889
chr6	15998000	15999000	1.3792132974254143
chr6	15998100	15999100	1.7681844348062683
chr6	15998200	15999200	1.5845891141309636
chr6	15998300	15999300	1.8367840494578305
chr6	15998400	15999400	2.0427216709288483
chr6	15998500	15999500	2.245371369606272
chr6	15998600	15999600	2.4934958588226945
chr6	15998800	15999800	2.7976718843744868
chr6	15999000	16000000	3.182947468151025
chr6	15999100	16000100	3.2050255161065957
chr6	15999200	16000200	2.260197183701611
chr6	15999300	16000300	2.6907214497598453
chr6	15999400	16000400	2.8045911469738454
chr6	15999500	16000500	2.3119076932964835
chr6	15999600	16000600	2.477956804197876
chr6	15999700	16000700	2.417754787878382
chr6	15999800	16000800	2.2072653284967987
chr6	15999900	16000900	1.9328172693882653
chr6	16001100	16002100	0.07871379932272989
chr6	16001200	16002200	0.7974774673861639
chr6	16001300	16002300	0.5631433585453129
chr6	16001400	16002400	1.3863484707507745
chr6	16001500	16002500	1.2533209208492149
chr6	16001600	16002600	1.1671515600716078
chr6	16001700	16002700	0.8256784365006765
chr6	16001800	16002800	0.4984890856821853
chr6	16001900	16002900	0.8942732329561675
chr6	16002000	16003000	1.1112505840191884
chr6	16002100	16003100	1.3032992733657336
chr6	16002200	16003200	0.6036077909789911
chr6	16002300	16003300	0.18763121018012216
chr6	16002400	16003400	-0.2799197107442578
chr6	16002500	16003500	-0.5461676799628393
chr6	16002600	16003600	-0.3485517106310678
chr6	16002700	16003700	-0.4793959430220977
chr6	16002800	16003800	-0.5861845426345212
chr6	16002900	16003900	-1.3212986453654698
chr6	16003000	16004000	-0.9952360614353309
chr6	16003100	16004100	-1.088641949983432
chr6	16003200	16004200	-0.7703101150094752
chr6	16003300	16004300	-0.2336306972288221
chr6	16003400	16004400	-0.2143807789463363
chr6	16003500	16004500	-0.04844437457323078
chr6	16003600	16004600	-0.12094305431334525
chr6	16003700	16004700	0.4867311737249277
chr6	16003800	16004800	0.6869277841784425
chr6	16003900	16004900	1.4000791154215837
chr6	16004000	16005000	0.7146895468710652
chr6	16004100	16005100	1.4000892868816883
chr6	16004200	16005200	0.9862022516774605
chr6	16004300	16005300	1.004024129618037
chr6	16004400	16005400	1.2371206515548139
chr6	16004500	16005500	1.3726187654643178
chr6	16004600	16005600	1.4237835223259006
chr6	16004700	16005700	1.4057102580731409
chr6	16004800	16005800	1.5077648270325568
chr6	16004900	16005900	1.80481347428436
chr6	16005000	16006000	1.9325506981179907
chr6	16005100	16006100	1.3980352573066686
chr6	16005200	16006200	0.9344319893155592
chr6	16005300	16006300	0.9481610149723096
chr6	16005400	16006400	1.160318345563491
chr6	16005500	16006500	1.3343616389009167
chr6	16005600	16006600	1.2384426925558143
chr6	16005700	16006700	0.6074970755992464
chr6	16005800	16006800	0.3223174861586057
chr6	16005900	16006900	-0.10758237891795258
chr6	16006000	16007000	0.5000711361829544
chr6	16006100	16007100	0.5287559103665402
chr6	16006200	16007200	0.3499677978453747
chr6	16006300	16007300	0.6159623563173114
chr6	16006400	16007400	0.6512387626970646
chr6	16006500	16007500	0.5015560090999437
chr6	16006600	16007600	0.18539859989983032
chr6	16006700	16007700	0.477800252167771
chr6	16006800	16007800	0.5037452721142068
chr6	16006900	16007900	0.6977366778234824
chr6	16007000	16008000	0.1952891799972562
chr6	16007100	16008100	-0.65502845371952
chr6	16007200	16008200	-0.3992801740110689
chr6	16007300	16008300	0.057333177785684114
chr6	16007400	16008400	-0.3662450785127665
chr6	16007500	16008500	-0.24241144440812296
chr6	16007600	16008600	-0.5897662702445451
chr6	16007700	16008700	-1.1206201020402928
chr6	16007800	16008800	-0.7323380974399433
chr6	16007900	16008900	-0.5004118690568466
chr6	16008000	16009000	-0.8287160194136293
chr6	16008100	16009100	-0.20835776788193827
chr6	16008200	16009200	-0.1205313456490924
chr6	16008300	16009300	-0.7175442501376451
chr6	16009300	16010300	-0.2360111491481962
chr6	16009400	16010400	0.5014051614605304
chr6	16014100	16015100	-2.404192972387748
chr6	16014200	16015200	-2.476617924427844
chr6	16014300	16015300	-2.327956948128181
chr6	16014400	16015400	-2.058110026901038
chr6	16014500	16015500	-2.3606189798100554
chr6	16014600	16015600	-2.133154672888935
chr6	16014700	16015700	-2.2388474265550182
chr6	16014800	16015800	-2.8827987802126915
chr6	16014900	16015900	-3.2109169249123384
chr6	16015000	16016000	-2.8862949100192576
chr6	16015100	16016100	-3.080625044622476
chr6	16015200	16016200	-2.4372196964488064
chr6	16015300	16016300	-2.41817178025276
chr6	16015400	16016400	-2.3209642851498438
chr6	16015500	16016500	-2.0492726099422294
chr6	16015600	16016600	-2.3217594522400424
chr6	16015700	16016700	-2.4733428698576057
chr6	16016600	16017600	-0.11437197232901446
chr6	16016700	16017700	-0.3943848775057795
chr6	16016800	16017800	-1.2679077328898094
chr6	16016900	16017900	-0.6957536572576258
chr6	16017000	16018000	-1.0679522455412582
chr6	16017100	16018100	-0.657488072205009
chr6	16017200	16018200	-1.2776604336286037
chr6	16017300	16018300	-0.3174656305026401
chr6	16017400	16018400	0.16575416922312278
chr6	16017500	16018500	-0.15396299590736726
chr6	16017600	16018600	-0.7066091618800872
chr6	16017700	16018700	-0.5401303094448563
chr6	16017800	16018800	0.20413645127114333
chr6	16017900	16018900	-0.1634901434549075
chr6	16018000	16019000	0.16281915113911602
chr6	16018100	16019100	-0.3001906668525784
chr6	16018200	16019200	0.12735164229921195
chr6	16018700	16019700	-0.9840012713414306
chr6	16018800	16019800	-0.3860110677686397
chr6	16018900	16019900	-1.019393724573972
chr6	16019000	16020000	-1.1161674037957239
chr6	16019100	16020100	-1.0404575358991062
chr6	16019200	16020200	-0.6431953366188544
chr6	16019300	16020300	-0.2758462807234341
chr6	16019400	16020400	-0.22102637732660746
chr6	16019500	16020500	0.3130067702848145
chr6	16019600	16020600	1.2030391885969096
chr6	16019700	16020700	0.8973214519849164
chr6	16019800	16020800	-0.05107486176354298
chr6	16019900	16020900	0.30683500895975
chr6	16020000	16021000	0.619507527641402
chr6	16020100	16021100	0.9887774071178399
chr6	16020200	16021200	0.4639034339388601
chr6	16020300	16021300	0.5636016310407502
chr6	16020400	16021400	0.3661426208101817
chr6	16020500	16021500	0.5173384611781502
chr6	16020600	16021600	0.2912849637114796
chr6	16020700	16021700	-0.1066864909039724
chr6	16020800	16021800	0.6268482308413813
chr6	16020900	16021900	1.195011363563668
chr6	16021000	16022000	1.1289123279841262
chr6	16021100	16022100	0.7758993250640277
chr6	16023400	16024400	-0.9773062491603176
chr6	16024200	16025200	-0.2961238453860472
chr6	16024300	16025300	0.2829977152804256
chr6	16024400	16025400	0.8295265395897569
chr6	16024500	16025500	0.2901346655041198
chr6	16024600	16025600	-0.4087303241136305
chr6	16024700	16025700	0.4491202048901644
chr6	16024800	16025800	1.0325836806658482
chr6	16024900	16025900	1.03737909845616
chr6	16025000	16026000	0.4860398913953292
chr6	16025100	16026100	1.714599352224319
chr6	16025200	16026200	1.4692192369402577
chr6	16025300	16026300	1.7735142969883189
chr6	16025400	16026400	1.747316822195794
chr6	16025500	16026500	1.8337705933645656
chr6	16025600	16026600	2.1926737383238084
chr6	16025700	16026700	2.1184058626798303
chr6	16025800	16026800	2.277118233535826
chr6	16025900	16026900	1.8245159526356027
chr6	16026000	16027000	1.6550323656485477
chr6	16026100	16027100	0.8760798889229742
chr6	16026200	16027200	0.7419912946448808
chr6	16026300	16027300	0.7048927528606191
chr6	16026400	16027400	0.2896553578743481
chr6	16026500	16027500	0.3265406044750084
chr6	16026600	16027600	0.6169322096329182
chr6	16026700	16027700	0.40319055698632095
chr6	16026800	16027800	0.4434915245686389
chr6	16026900	16027900	1.1416666978782943
chr6	16027000	16028000	1.1992199543016488
chr6	16027100	16028100	1.8739522390980643
chr6	16027200	16028200	1.7502532038071874
chr6	16027300	16028300	1.1332652131783274
chr6	16027400	16028400	1.049449353610134
chr6	16027500	16028500	1.3064890057969347
chr6	16027600	16028600	0.8742977628662827
chr6	16027700	16028700	1.202900062297481
chr6	16027800	16028800	0.7842125626309078
chr6	16027900	16028900	0.507181344597122
chr6	16028000	16029000	1.1966013667045792
chr6	16028100	16029100	0.835014091140127
chr6	16028200	16029200	1.9489188403641595
chr6	16028300	16029300	2.70122872524592
chr6	16028400	16029400	2.836730067673465
chr6	16028500	16029500	3.108592106888642
chr6	16028600	16029600	3.1918275245086223
chr6	16028700	16029700	3.580573975829592
chr6	16028800	16029800	3.436967205632965
chr6	16028900	16029900	3.3193885676727612
chr6	16029000	16030000	2.809032627915414
chr6	16029100	16030100	2.899730375474851
chr6	16029200	16030200	2.479312130309831
chr6	16029300	16030300	1.7097440391264167
chr6	16029400	16030400	1.4778858247816502
chr6	16029500	16030500	1.368159633631998
chr6	16029600	16030600	1.5384323614390538
chr6	16029700	16030700	0.6138536744999736
chr6	16029800	16030800	0.5638222893993119
chr6	16029900	16030900	0.7330213133591004
chr6	16030000	16031000	0.6507058144170316
chr6	16030100	16031100	0.8834474376887517
chr6	16030200	16031200	1.183587928607487
chr6	16030300	16031300	1.7004170334011972
chr6	16030400	16031400	1.5359260351669242
chr6	16030500	16031500	1.6278201829763284
chr6	16030600	16031600	1.3965062515600846
chr6	16030700	16031700	1.7748332949636083
chr6	16030800	16031800	1.617025355178492
chr6	16030900	16031900	1.4690579405055095
chr6	16031000	16032000	2.0925139462261497
chr6	16031100	16032100	2.1542161694942856
chr6	16031200	16032200	1.5217604974538343
chr6	16031300	16032300	1.1031814813381065
chr6	16031400	16032400	1.3286628551254045
chr6	16031500	16032500	0.7425652534069337
chr6	16031600	16032600	1.070389799840738
chr6	16031700	16032700	0.6289740998319674
chr6	16031800	16032800	0.9114098223855028
chr6	16031900	16032900	0.9189664734697478
chr6	16032000	16033000	0.7052050354201413
chr6	16032100	16033100	0.3526443416693881
chr6	16032200	16033200	0.08347770542641025
chr6	16032300	16033300	0.5502907077236054
chr6	16032400	16033400	0.5374292016977518
chr6	16032500	16033500	0.8982558224380386
chr6	16032600	16033600	0.5683368373605053
chr6	16032700	16033700	0.4671395611485793
chr6	16032800	16033800	0.8160590393924982
chr6	16032900	16033900	0.6810243943313959
chr6	16033000	16034000	0.3151115084161016
chr6	16033100	16034100	0.2428321907201136
chr6	16033200	16034200	1.0735090030424053
chr6	16033300	16034300	0.15499872743055618
chr6	16033400	16034400	0.4814300377666581
chr6	16033500	16034500	0.4231610466965994
chr6	16033600	16034600	0.6156600427990644
chr6	16033700	16034700	0.9860545346339118
chr6	16033800	16034800	0.6877937945440743
chr6	16033900	16034900	1.1857402510906834
chr6	16034000	16035000	0.8655518334430504
chr6	16034100	16035100	1.0905320275377974
chr6	16034200	16035200	1.1099127211879496
chr6	16034300	16035300	1.8657486341929368
chr6	16034400	16035400	1.6530430533918532
chr6	16034500	16035500	1.5026846006921328
chr6	16034600	16035600	1.6286403094654691
chr6	16035300	16036300	2.2046848348963137
chr6	16035400	16036400	1.8158093636398984
chr6	16035500	16036500	1.9034477707644488
chr6	16035600	16036600	1.7674640662319163
chr6	16035700	16036700	1.0808719627397865
chr6	16035800	16036800	0.7262639724029399
chr6	16035900	16036900	0.4029454717007032
chr6	16036000	16037000	0.4098672008424221
chr6	16036600	16037600	0.4127955060732877
chr6	16036700	16037700	0.4126428820007582
chr6	16036800	16037800	0.3723039204851379
chr6	16036900	16037900	0.7820146034623929
chr6	16037000	16038000	0.6796322105980891
chr6	16037100	16038100	-1.5433137911732846
chr6	16037200	16038200	-1.511690744718054
chr6	16037300	16038300	-1.3581518309963283
chr6	16037400	16038400	-1.80783520034534
chr6	16037500	16038500	-2.0058671651936493
chr6	16037600	16038600	-2.002351231284789
chr6	16037700	16038700	-1.8420546648926597
chr6	16037800	16038800	-2.200006695685872
chr6	16037900	16038900	-2.277726647340064
chr6	16038000	16039000	-2.0847184900112015
chr6	16038100	16039100	0.24511919816333744
chr6	16038200	16039200	0.17858271272811488
chr6	16038300	16039300	0.2768600343473365
chr6	16038400	16039400	0.05520338363631645
chr6	16038500	16039500	0.11965449720175535
chr6	16038600	16039600	0.122129452765287
chr6	16038700	16039700	0.31433741366985546
chr6	16038800	16039800	0.9101189719846079
chr6	16038900	16039900	0.9576108922269158
chr6	16039000	16040000	0.42624566034140826
chr6	16039100	16040100	0.6405273140925507
chr6	16039200	16040200	0.6097014763988298
chr6	16039300	16040300	0.4163421899169545
chr6	16039400	16040400	0.941313807740946
chr6	16039500	16040500	1.3471368587021135
chr6	16039600	16040600	1.3629970978942056
chr6	16039700	16040700	1.3202777134730783
chr6	16041100	16042100	1.5214525666465166
chr6	16041200	16042200	1.945385149711613
chr6	16041300	16042300	2.0991958353932842
chr6	16041400	16042400	2.075256201401901
chr6	16041500	16042500	2.056055845799865
chr6	16041600	16042600	1.8342376236887223
chr6	16041700	16042700	1.7158631047733464
chr6	16041800	16042800	2.4680103212867417
chr6	16041900	16042900	2.9603234334681803
chr6	16042000	16043000	2.6934486180868564
chr6	16042100	16043100	2.192446494382782
chr6	16042200	16043200	1.7604758339523503
chr6	16042300	16043300	1.4665781162567983
chr6	16042400	16043400	1.310532133912738
chr6	16042500	16043500	1.2377190424724518
chr6	16042600	16043600	1.5279984918693408
chr6	16042700	16043700	1.827394712842443
chr6	16042800	16043800	1.3252153478086268
chr6	16042900	16043900	0.0008114248133577951
chr6	16043000	16044000	0.1214529385283483
chr6	16043100	16044100	0.023453610803246514
chr6	16043200	16044200	0.7893545602089235
chr6	16043300	16044300	1.4918510084432
chr6	16043400	16044400	1.361088454908542
chr6	16043500	16044500	1.6157014294900278
chr6	16043600	16044600	1.6966474223795014
chr6	16043700	16044700	1.7622703061790257
chr6	16043800	16044800	1.1229682942107129
chr6	16043900	16044900	1.6580177170456711
chr6	16044000	16045000	1.2647244651013496
chr6	16044100	16045100	1.1685565382043956
chr6	16044200	16045200	0.4900588239690846
chr6	16044300	16045300	-0.3986318849360371
chr6	16044400	16045400	0.2641755210785466
chr6	16044500	16045500	0.4150348406759806
chr6	16044600	16045600	0.3509809881767641
chr6	16044700	16045700	0.3940653820533405
chr6	16044800	16045800	0.6068053598310456
chr6	16044900	16045900	-0.26821880299548395
chr6	16045000	16046000	-0.674761762314293
chr6	16045100	16046100	-0.35080474305599896
chr6	16045200	16046200	0.7859373694348546
chr6	16045300	16046300	1.4377255834595484
chr6	16045400	16046400	1.2966972136141444
chr6	16045500	16046500	1.03516116496482
chr6	16045600	16046600	1.1663547622696182
chr6	16045700	16046700	1.1677792561654787
chr6	16045800	16046800	0.9607005302730548
chr6	16045900	16046900	1.6498035259043309
chr6	16046000	16047000	2.9229081250868867
chr6	16046100	16047100	2.6258019176109797
chr6	16046200	16047200	1.299377891061115
chr6	16046300	16047300	0.9867874422158572
chr6	16046400	16047400	0.15788646694095154
chr6	16046500	16047500	-0.051527156615843055
chr6	16046600	16047600	-0.7583691689335451
chr6	16046700	16047700	-0.9643820160972576
chr6	16046800	16047800	-0.5544400137684132
chr6	16046900	16047900	-0.16071790082115808
chr6	16047000	16048000	-0.7294444303755626
chr6	16047100	16048100	-0.27150514222837074
chr6	16047200	16048200	0.3314253687841548
chr6	16047300	16048300	0.6492294455281304
chr6	16047400	16048400	1.8818342691329584
chr6	16047500	16048500	2.604873753357875
chr6	16047600	16048600	3.188349937203211
chr6	16047700	16048700	2.9376830379173
chr6	16047800	16048800	2.7687595114501327
chr6	16047900	16048900	2.7277884651752102
chr6	16048000	16049000	3.178438246227462
chr6	16048100	16049100	3.2762290428811984
chr6	16048200	16049200	3.8204357271276894
chr6	16048300	16049300	2.8237678398432515
chr6	16048400	16049400	2.4007065548137185
chr6	16048500	16049500	1.8450707749065105
chr6	16048600	16049600	2.313676692945985
chr6	16048700	16049700	2.5156480955951945
chr6	16048800	16049800	2.4575593349866667
chr6	16048900	16049900	2.4210741856764133
chr6	16049000	16050000	2.5499050308650038
chr6	16049100	16050100	2.092067961755301
chr6	16049200	16050200	1.548950605251906
chr6	16049300	16050300	2.267693132928492
chr6	16049400	16050400	1.6634944616099412
chr6	16049500	16050500	1.8942173374084648
chr6	16049600	16050600	1.1063243343900049
chr6	16049700	16050700	1.2447047560617182
chr6	16049800	16050800	1.3519817139058012
chr6	16049900	16050900	0.9633511421463312
chr6	16050700	16051700	0.4610053217784911
chr6	16050800	16051800	0.4526705804819626
chr6	16050900	16051900	1.0414721085742416
chr6	16051000	16052000	1.1970601026499106
chr6	16051100	16052100	1.7706173945215016
chr6	16051200	16052200	2.1408380377129217
chr6	16051300	16052300	1.7795719003846215
chr6	16051400	16052400	1.5771879031182567
chr6	16051500	16052500	1.0416430844102955
chr6	16051600	16052600	0.25225382425749265
chr6	16051700	16052700	0.5037545756967161
chr6	16051800	16052800	0.6591466633650572
chr6	16051900	16052900	0.4808368742131482
chr6	16052000	16053000	0.2805183593336495
chr6	16052100	16053100	0.4938514267680024
chr6	16053100	16054100	1.411401817676732
chr6	16053200	16054200	1.7667775777706425
chr6	16053300	16054300	1.607317408199865
chr6	16053400	16054400	0.9152865696681152
chr6	16053500	16054500	0.8853976905159263
chr6	16053600	16054600	1.227255708020145
chr6	16053700	16054700	0.9523038907838318
chr6	16053800	16054800	1.1530802011223251
chr6	16053900	16054900	1.049472891175288
chr6	16054000	16055000	1.243672116671099
chr6	16055100	16056100	0.3150774624685238
chr6	16055200	16056200	0.6971507794876455
chr6	16055300	16056300	0.9304476890293888
chr6	16055400	16056400	0.2802895198097336
chr6	16055500	16056500	-0.3181780672713665
chr6	16055600	16056600	-0.6087853632278751
chr6	16055700	16056700	-0.9300248349078966
chr6	16055800	16056800	-0.4712539489512158
chr6	16055900	16056900	-0.4776028917191642
chr6	16056000	16057000	0.10795380308483322
chr6	16056100	16057100	0.544817645234282
chr6	16056200	16057200	0.8376424559459766
chr6	16056300	16057300	0.812375943884284
chr6	16056400	16057400	1.4928313885736604
chr6	16056500	16057500	1.7194916817674721
chr6	16056600	16057600	2.021667050460512
chr6	16056700	16057700	2.3004411688959725
chr6	16056800	16057800	2.341240677097674
chr6	16056900	16057900	2.17411782261426
chr6	16057000	16058000	1.8202555503337505
chr6	16057100	16058100	1.6588974437805537
chr6	16057200	16058200	0.9581170182549236
chr6	16057300	16058300	1.0202779753122897
chr6	16057400	16058400	1.1623623895251471
chr6	16057500	16058500	0.8270646220077247
chr6	16057600	16058600	0.6036894144242148
chr6	16057700	16058700	0.4230523129783163
chr6	16057800	16058800	0.4042869704583974
chr6	16057900	16058900	0.3623900034812957
chr6	16058000	16059000	1.0163707619909752
chr6	16058100	16059100	0.7131131298998397
chr6	16058200	16059200	0.6842359675136888
chr6	16058300	16059300	0.7056992858361019
chr6	16058400	16059400	0.5714604438568522
chr6	16058500	16059500	1.0860971295986015
chr6	16058600	16059600	1.208068248780938
chr6	16058700	16059700	1.8293848912040924
chr6	16058800	16059800	0.9228367341792566
chr6	16058900	16059900	1.7847337909289671
chr6	16059000	16060000	1.6884840816837319
chr6	16059100	16060100	2.1742243724991583
chr6	16059200	16060200	2.661106280257889
chr6	16059300	16060300	2.212928252372015
chr6	16059400	16060400	2.124836457664145
chr6	16059500	16060500	2.2520242228116336
chr6	16059600	16060600	2.4541051360587742
chr6	16059700	16060700	2.278049479257229
chr6	16059800	16060800	2.715118105821122
chr6	16059900	16060900	2.156596722843714
chr6	16060000	16061000	2.0916692273033792
chr6	16060100	16061100	1.7156756720309585
chr6	16060200	16061200	1.9293085494636983
chr6	16060300	16061300	2.4967492192157708
chr6	16060400	16061400	2.764428995755937
chr6	16060500	16061500	2.3417427714460697
chr6	16060600	16061600	2.1129462704025688
chr6	16060700	16061700	1.928428945850452
chr6	16060800	16061800	2.0763786608670225
chr6	16060900	16061900	1.9608639018422669
chr6	16061000	16062000	2.0166799361023062
chr6	16061100	16062100	2.2091027841482136
chr6	16061200	16062200	1.2144295111301842
chr6	16061300	16062300	0.4609344359036909
chr6	16061400	16062400	0.2788401998642836
chr6	16061500	16062500	0.6103423079908697
chr6	16061600	16062600	0.9811137275592804
chr6	16061700	16062700	1.0695195188569635
chr6	16061800	16062800	1.39275658527172
chr6	16061900	16062900	2.347974325662064
chr6	16062000	16063000	2.2043456082034982
chr6	16062100	16063100	2.4122434278851155
chr6	16062200	16063200	2.193816457090332
chr6	16062300	16063300	2.6956111657290407
chr6	16062400	16063400	2.7968398442912896
chr6	16062500	16063500	2.860236298170084
chr6	16062600	16063600	2.5873416919354173
chr6	16062700	16063700	3.3093995718912663
chr6	16062800	16063800	3.617808683623682
chr6	16062900	16063900	3.233681783444172
chr6	16063000	16064000	3.4707220546862803
chr6	16063100	16064100	2.589201584867925
chr6	16063200	16064200	3.074456227507833
chr6	16063300	16064300	3.506991587422635
chr6	16063400	16064400	4.248966786434168
chr6	16063500	16064500	3.440026775275167
chr6	16063600	16064600	3.4916094324692937
chr6	16063700	16064700	3.7285391013694955
chr6	16063800	16064800	3.1341887303160365
chr6	16063900	16064900	3.068203820249567
chr6	16064000	16065000	3.2273616477444333
chr6	16064100	16065100	4.1812422761815045
chr6	16064200	16065200	3.9916988411217504
chr6	16064300	16065300	3.545332645093822
chr6	16065400	16066400	1.2118775126634138
chr6	16065500	16066500	1.16213796293564
chr6	16065600	16066600	1.1218518519404874
chr6	16065700	16066700	1.7315232395234086
chr6	16065800	16066800	2.2847736399665184
chr6	16065900	16066900	2.154234824528597
chr6	16066000	16067000	2.2937592026431037
chr6	16066100	16067100	2.1505207891203844
chr6	16066200	16067200	2.567806867913083
chr6	16066300	16067300	2.32376359589881
chr6	16066400	16067400	2.3020326769583312
chr6	16066500	16067500	2.580233574107386
chr6	16066600	16067600	2.328940713268753
chr6	16066700	16067700	1.4935681089159798
chr6	16066800	16067800	0.7822221068837365
chr6	16066900	16067900	0.7661604747460306
chr6	16067000	16068000	0.8990278630859316
chr6	16067100	16068100	0.7034901664610351
chr6	16067200	16068200	0.2583952615750144
chr6	16067300	16068300	-2.6813364167217766
chr6	16067400	16068400	-5.066938949823919
chr6	16067500	16068500	-8.74843369075195
chr6	16069500	16070500	-0.053741034505870436
chr6	16069600	16070600	0.034113223290747
chr6	16069700	16070700	-0.0840026956830181
chr6	16069800	16070800	0.2517735575137469
chr6	16069900	16070900	0.7413750567153236
chr6	16070000	16071000	1.1105893630613393
chr6	16070100	16071100	1.3178885977051995
chr6	16070200	16071200	1.5321270951713233
chr6	16070300	16071300	1.4733209756425991
chr6	16070400	16071400	1.9215798755344609
chr6	16070500	16071500	1.559866320495359
chr6	16070700	16071700	1.2162321717313154
chr6	16070800	16071800	0.8515310176050943
chr6	16070900	16071900	0.4125307798028046
chr6	16071000	16072000	0.07336595551003532
chr6	16071100	16072100	0.00971478896894615
chr6	16071200	16072200	0.3447899978462733
chr6	16071300	16072300	0.6871607215157138
chr6	16071400	16072400	0.8166124035461928
chr6	16071500	16072500	1.6165398375102544
chr6	16072600	16073600	1.9426036999135168
chr6	16072700	16073700	1.2652648932576782
chr6	16072800	16073800	1.3587501205671877
chr6	16072900	16073900	1.4437580889184085
chr6	16073000	16074000	0.7829432803274775
chr6	16073100	16074100	0.9088863872305082
chr6	16073200	16074200	0.4386938448346652
chr6	16073300	16074300	0.07437467465699701
chr6	16073400	16074400	-0.2636371544318
chr6	16073500	16074500	0.02908468674074698
chr6	16073600	16074600	-0.11431352383503066
chr6	16073700	16074700	0.6510900289766496
chr6	16073800	16074800	1.4071100960612626
chr6	16073900	16074900	1.5035391046844278
chr6	16074000	16075000	1.9993819155211041
chr6	16074100	16075100	1.7484474535523231
chr6	16074200	16075200	2.026077506108471
chr6	16074300	16075300	2.1049509664922272
chr6	16074400	16075400	2.6750364558138013
chr6	16074500	16075500	2.5766384611772017
chr6	16074600	16075600	2.9146273887126206
chr6	16074700	16075700	2.541407943922425
chr6	16074800	16075800	1.8853226703250363
chr6	16074900	16075900	2.0425529550868484
chr6	16075000	16076000	1.7839874254330443
chr6	16075100	16076100	2.1292441143302008
chr6	16075200	16076200	1.5624843743320067
chr6	16075300	16076300	1.8868654415246973
chr6	16075400	16076400	1.7286495244234383
chr6	16075500	16076500	1.2133844333826391
chr6	16075600	16076600	0.9045153091901628
chr6	16075700	16076700	1.2853165615595183
chr6	16075800	16076800	1.5881275972447264
chr6	16075900	16076900	1.882046968053952
chr6	16076000	16077000	1.89427102507618
chr6	16076100	16077100	2.151257782342725
chr6	16076200	16077200	2.2321945183218124
chr6	16076300	16077300	1.2797046120057112
chr6	16076400	16077400	1.0761387553903852
chr6	16076500	16077500	1.5165707719602468
chr6	16076600	16077600	1.376166962683533
chr6	16076700	16077700	1.1749592496885144
chr6	16076800	16077800	1.2020658270038134
chr6	16076900	16077900	0.20555450383994045
chr6	16077000	16078000	0.4843123949324172
chr6	16077100	16078100	0.2492813912100781
chr6	16077200	16078200	0.16302744693950375
chr6	16077300	16078300	1.2067475958346852
chr6	16077400	16078400	0.9003144584809449
chr6	16077500	16078500	0.8067563059725916
chr6	16077600	16078600	0.8081761292135878
chr6	16077700	16078700	0.4628309806098652
chr6	16077800	16078800	0.5755592358686682
chr6	16077900	16078900	1.4093921177083126
chr6	16078000	16079000	1.0357063310739631
chr6	16078100	16079100	0.7764778051965181
chr6	16078200	16079200	0.8703350333630556
chr6	16078300	16079300	0.5102353274953231
chr6	16078400	16079400	0.8113480005780923
chr6	16078500	16079500	0.8112671972286148
chr6	16078600	16079600	1.4310370318123018
chr6	16078700	16079700	1.3501063143860763
chr6	16078800	16079800	0.6186308238756267
chr6	16079300	16080300	0.0350179634557034
chr6	16079400	16080400	0.5647298701923629
chr6	16079500	16080500	0.5508807321068909
chr6	16079600	16080600	-0.11451736720323075
chr6	16080700	16081700	2.0604046905980185
chr6	16080800	16081800	2.229581391435001
chr6	16080900	16081900	2.605003948423509
chr6	16081000	16082000	2.369516395302468
chr6	16081100	16082100	2.2903792862654906
chr6	16081200	16082200	2.375886713775547
chr6	16081300	16082300	2.5703957273324685
chr6	16081400	16082400	1.6621250065405075
chr6	16081500	16082500	1.6656617844324684
chr6	16081600	16082600	1.0754533565293092
chr6	16081700	16082700	0.7223950532453438
chr6	16081800	16082800	0.3667547512693823
chr6	16081900	16082900	-0.08905460587169771
chr6	16082000	16083000	-0.0925558124737999
chr6	16082100	16083100	-0.07544057041348316
chr6	16082200	16083200	-0.3716962653784881
chr6	16082300	16083300	-0.33802164060604484
chr6	16082900	16083900	0.01826712072416152
chr6	16083000	16084000	0.6660177446719596
chr6	16083100	16084100	1.2126078782289125
chr6	16083200	16084200	1.2914477199452932
chr6	16083300	16084300	1.881365904282733
chr6	16083400	16084400	2.344034477629176
chr6	16083500	16084500	3.4614879132895746
chr6	16083600	16084600	2.7246176565173847
chr6	16083700	16084700	2.2864056219686097
chr6	16083800	16084800	2.4702290338126507
chr6	16083900	16084900	2.544202230101164
chr6	16084000	16085000	1.7171334386043837
chr6	16084100	16085100	1.1332625120148707
chr6	16084200	16085200	0.8362163877189069
chr6	16084300	16085300	0.8155362985875013
chr6	16084400	16085400	0.29250135235911395
chr6	16084500	16085500	-0.4976395245511845
chr6	16084600	16085600	0.4723919232305659
chr6	16084700	16085700	1.1950458997969602
chr6	16084800	16085800	1.3149441320192374
chr6	16084900	16085900	1.1350471177039665
chr6	16085000	16086000	1.4517500405960682
chr6	16085100	16086100	1.6723273322726886
chr6	16085200	16086200	2.4878845105164342
chr6	16085300	16086300	1.8048128268569907
chr6	16085400	16086400	2.0228046929460324
chr6	16085500	16086500	2.6272446129999567
chr6	16085600	16086600	2.3093063251277464
chr6	16085700	16086700	1.5886777842470536
chr6	16085800	16086800	1.0018840785623488
chr6	16085900	16086900	0.7718441608356525
chr6	16086000	16087000	0.7585525392519185
chr6	16086100	16087100	0.9082506140150955
chr6	16086200	16087200	0.4439195161152243
chr6	16086300	16087300	0.4293245182953285
chr6	16086400	16087400	0.2211577205277725
chr6	16086500	16087500	-0.3762317300556857
chr6	16086600	16087600	-0.9769865595008502
chr6	16088400	16089400	0.15563460151417516
chr6	16088500	16089500	-0.2025067252690329
chr6	16088600	16089600	-0.5987565771250285
chr6	16088700	16089700	-0.2875734263166913
chr6	16088800	16089800	-0.35408493981417705
chr6	16088900	16089900	-0.262674237613393
chr6	16089000	16090000	-0.25664158963205774
chr6	16089100	16090100	-0.2490403440697629
chr6	16089200	16090200	-0.5739541576222512
chr6	16089300	16090300	-0.5174000899779901
chr6	16089400	16090400	-1.4110505425942257
chr6	16089500	16090500	-0.9235685887806004
chr6	16089600	16090600	-0.7456326329510715
chr6	16089700	16090700	-0.5466823189834136
chr6	16089800	16090800	-0.6899336669719228
chr6	16089900	16090900	-0.24065040845767915
chr6	16090000	16091000	-0.5255249758929111
chr6	16090100	16091100	0.1499817197910843
chr6	16090200	16091200	0.24007797285501184
chr6	16090300	16091300	-0.7786068780132864
chr6	16090400	16091400	-0.601167203953183
chr6	16090500	16091500	-1.121926984703202
chr6	16090600	16091600	-0.3497531953592493
chr6	16090700	16091700	-0.4516285994168188
chr6	16090800	16091800	0.16404646569430406
chr6	16090900	16091900	0.2611970117746268
chr6	16091000	16092000	0.6208600661834753
chr6	16091100	16092100	-0.01884307259388611
chr6	16091200	16092200	0.262623143264388
chr6	16091300	16092300	0.9845947938809124
chr6	16091400	16092400	1.9872414130121985
chr6	16091500	16092500	2.3028983910464143
chr6	16091600	16092600	1.7743336836748915
chr6	16091700	16092700	1.4242019199127376
chr6	16091800	16092800	1.5072375071256154
chr6	16091900	16092900	1.0326865946522559
chr6	16092000	16093000	1.156540950647688
chr6	16092100	16093100	1.6269437902277788
chr6	16092200	16093200	1.8014176225611167
chr6	16092300	16093300	1.300673299544859
chr6	16092400	16093400	0.8727869699200975
chr6	16092500	16093500	0.8471985334566863
chr6	16093600	16094600	0.8244850875090778
chr6	16093700	16094700	0.027390086948847703
chr6	16093800	16094800	0.4079170335725297
chr6	16093900	16094900	0.407611564851671
chr6	16094000	16095000	0.28907851590378386
chr6	16094100	16095100	0.012836902149938014
chr6	16094200	16095200	-0.21194118220768104
chr6	16094300	16095300	-1.218310388202261
chr6	16094400	16095400	-0.7991884532608887
chr6	16094500	16095500	-0.9590684811374508
chr6	16094600	16095600	-0.7742536021089189
chr6	16094700	16095700	0.2820802358566695
chr6	16094800	16095800	-0.11003371685453524
chr6	16094900	16095900	-0.3035459009491451
chr6	16095000	16096000	-0.13840684061024403
chr6	16095100	16096100	-0.6464394284795247
chr6	16095200	16096200	-0.4895328245597532
chr6	16095300	16096300	0.4856947469158474
chr6	16095400	16096400	-0.16660081320104536
chr6	16095500	16096500	-0.7642082689000462
chr6	16095600	16096600	-0.6583676666325723
chr6	16095700	16096700	-1.105555330398651
chr6	16095800	16096800	-1.3805552700307293
chr6	16095900	16096900	-2.106579367914815
chr6	16096000	16097000	-2.4401903023689724
chr6	16096100	16097100	-1.3433288598337532
chr6	16096200	16097200	-1.3130499729369889
chr6	16096300	16097300	-1.1983804736251047
chr6	16096400	16097400	-0.9934473731047919
chr6	16096500	16097500	0.04206619104656281
chr6	16096600	16097600	-0.2922738236538897
chr6	16096700	16097700	-0.4497558411797931
chr6	16096800	16097800	-0.0004309614999365998
chr6	16096900	16097900	0.5673899015103777
chr6	16097000	16098000	0.7078994008423956
chr6	16097100	16098100	0.8607722168153267
chr6	16097200	16098200	0.9952617706060354
chr6	16097300	16098300	0.9267185170750926
chr6	16097400	16098400	0.9253170071810536
chr6	16097500	16098500	0.6592886034895122
chr6	16097600	16098600	0.8074967853989378
chr6	16097700	16098700	1.203906126609806
chr6	16097800	16098800	1.0763664242177111
chr6	16097900	16098900	1.3431687686683171
chr6	16098000	16099000	1.7309301864692443
chr6	16099900	16100900	-0.9214865076202342
chr6	16100000	16101000	-2.057709437156358
chr6	16100100	16101100	-2.3114801271672203
chr6	16100200	16101200	-1.5618467511448473
chr6	16100300	16101300	-1.7892129649622457
chr6	16100400	16101400	-1.9572627407094023
chr6	16100500	16101500	-1.5256714266190847
chr6	16100600	16101600	-1.2758212255275887
chr6	16102600	16103600	0.15045430129310575
chr6	16102700	16103700	0.2697059672369312
chr6	16102800	16103800	0.1869812315553578
chr6	16102900	16103900	0.9038115755046786
chr6	16103000	16104000	1.4034837645298608
chr6	16103100	16104100	1.6090751912391699
chr6	16103200	16104200	1.4752207052435056
chr6	16104200	16105200	2.297696316261026
chr6	16104300	16105300	2.6644351964021333
chr6	16104400	16105400	3.020275551671341
chr6	16104500	16105500	2.658266428340811
chr6	16104600	16105600	2.7177665981609462
chr6	16104700	16105700	2.430478514961812
chr6	16104800	16105800	2.288749392539286
chr6	16104900	16105900	2.5063882622947418
chr6	16105000	16106000	2.408641224650307
chr6	16105100	16106100	2.5186056704285984
chr6	16105200	16106200	1.9315981595848808
chr6	16105300	16106300	0.9675138580650501
chr6	16105400	16106400	0.6724539129876554
chr6	16105500	16106500	0.6703852242469771
chr6	16105600	16106600	0.4649825106472764
chr6	16106700	16107700	1.3179788808126192
chr6	16106800	16107800	1.2431422317548
chr6	16106900	16107900	1.3027560076865579
chr6	16107000	16108000	0.7904971550541046
chr6	16107100	16108100	1.3007739535118357
chr6	16107200	16108200	0.991512034223086
chr6	16107300	16108300	1.2068683224351202
chr6	16107400	16108400	1.2767912004796045
chr6	16107500	16108500	1.3286771261517119
chr6	16107600	16108600	1.7870293298013518
chr6	16107700	16108700	1.7843927314876828
chr6	16107800	16108800	1.5751501573180386
chr6	16107900	16108900	1.1662081273129206
chr6	16108000	16109000	0.7268923914425076
chr6	16108100	16109100	0.33368979178809355
chr6	16108200	16109200	0.005484765970768476
chr6	16108300	16109300	-0.4904361217592107
chr6	16108400	16109400	0.06214713774966413
chr6	16108500	16109500	0.1264863036153157
chr6	16108600	16109600	0.2433558201075053
chr6	16108700	16109700	0.13302633662406108
chr6	16108800	16109800	-0.012640081385664787
chr6	16108900	16109900	0.011421861533426121
chr6	16109000	16110000	0.19201510090521606
chr6	16109100	16110100	0.5980068951013147
chr6	16109200	16110200	0.9661746607268232
chr6	16109300	16110300	1.0153787789606894
chr6	16109400	16110400	0.3170222168772988
chr6	16109500	16110500	0.4651917925069992
chr6	16109600	16110600	0.7105676784022854
chr6	16109700	16110700	1.1429271976312807
chr6	16109800	16110800	1.7553768515540784
chr6	16109900	16110900	2.184103671925733
chr6	16110000	16111000	1.8863535805617837
chr6	16110100	16111100	1.7669136527624751
chr6	16110200	16111200	2.0773778914109275
chr6	16110300	16111300	2.480568208025188
chr6	16110400	16111400	2.7435177121653886
chr6	16110500	16111500	2.75756964104152
chr6	16110600	16111600	2.000388497001424
chr6	16110700	16111700	1.757769095797125
chr6	16110800	16111800	1.1274400702829208
chr6	16110900	16111900	1.0954398430587449
chr6	16111300	16112300	0.8873153895797158
chr6	16111400	16112400	1.3603468950789288
chr6	16111500	16112500	1.621703768048679
chr6	16111600	16112600	1.4229410335729276
chr6	16111700	16112700	1.3165131398575325
chr6	16111800	16112800	1.6166070411772482
chr6	16111900	16112900	1.702163318398199
chr6	16112000	16113000	1.4427007655077548
chr6	16112100	16113100	1.2433235171633497
chr6	16112200	16113200	1.265867152246072
chr6	16112300	16113300	1.2313285558493736
chr6	16112400	16113400	1.1252117187237582
chr6	16112500	16113500	0.9587979732841512
chr6	16112600	16113600	1.2659370231216265
chr6	16112700	16113700	1.2577280802190995
chr6	16112800	16113800	1.022834835568986
chr6	16112900	16113900	0.9083678557985279
chr6	16113000	16114000	1.1799474160023293
chr6	16113100	16114100	1.6962044999527932
chr6	16113200	16114200	2.1909874804279497
chr6	16113300	16114300	1.6118232430470036
chr6	16113400	16114400	0.6739304211359816
chr6	16113500	16114500	0.24713187392856745
chr6	16113600	16114600	0.33332379166945914
chr6	16113700	16114700	0.3089011916601885
chr6	16113800	16114800	0.4113154110999169
chr6	16113900	16114900	-0.07133140671131563
chr6	16114000	16115000	-0.010649703621149784
chr6	16114100	16115100	-0.5588226603148437
chr6	16114200	16115200	-0.3088923266945013
chr6	16114300	16115300	-0.2859876414958346
chr6	16114400	16115400	0.4750558171362656
chr6	16114500	16115500	0.6670770653596183
chr6	16114600	16115600	1.3867171095313158
chr6	16114700	16115700	1.400540093183074
chr6	16114800	16115800	1.9077710711146705
chr6	16114900	16115900	2.5192097043281154
chr6	16115000	16116000	2.292767537672368
chr6	16115100	16116100	2.5535404099536394
chr6	16115200	16116200	2.501629635452132
chr6	16115500	16116500	2.420165243518269
chr6	16115600	16116600	1.2822577272972195
chr6	16115700	16116700	1.624500633804997
chr6	16115800	16116800	1.3748616564673115
chr6	16115900	16116900	1.549568408014944
chr6	16116000	16117000	1.9467935669955618
chr6	16116100	16117100	1.5761865612505006
chr6	16116200	16117200	1.0857633109312124
chr6	16116300	16117300	0.7160888462017047
chr6	16116400	16117400	0.928446640233064
chr6	16116500	16117500	1.0548768445172068
chr6	16116600	16117600	1.6390359948552014
chr6	16116700	16117700	1.2480279962321483
chr6	16116800	16117800	0.8870542636215086
chr6	16116900	16117900	1.118320812355185
chr6	16117000	16118000	0.4988326568000883
chr6	16117100	16118100	0.9099273245492212
chr6	16117200	16118200	0.8685062846995848
chr6	16117300	16118300	1.2961247424503552
chr6	16117400	16118400	1.2396211489107094
chr6	16117500	16118500	1.5272907006312724
chr6	16117600	16118600	1.261670254466853
chr6	16117700	16118700	0.8277498668852461
chr6	16117800	16118800	0.6233277837696538
chr6	16117900	16118900	0.2803555255231105
chr6	16118000	16119000	0.7061127909969944
chr6	16118100	16119100	0.7729127545520112
chr6	16118200	16119200	0.4265223953514287
chr6	16118300	16119300	0.09247236946416867
chr6	16118400	16119400	0.2903359762143406
chr6	16118500	16119500	0.4397739936391217
chr6	16118600	16119600	1.0099093539610615
chr6	16118700	16119700	1.458717608386791
chr6	16118800	16119800	0.826503746972476
chr6	16118900	16119900	0.6571324642652789
chr6	16119000	16120000	0.8326239993560888
chr6	16119100	16120100	0.42436448029948803
chr6	16119200	16120200	1.0938573111570644
chr6	16119300	16120300	0.9980796567124642
chr6	16119400	16120400	0.7942011295684009
chr6	16119500	16120500	0.39995568531465536
chr6	16119600	16120600	0.12407073348569445
chr6	16119700	16120700	0.7654575348789942
chr6	16119800	16120800	2.292271516535984
chr6	16119900	16120900	2.600949519143335
chr6	16120000	16121000	2.404236249517488
chr6	16120100	16121100	2.548158049660425
chr6	16120200	16121200	1.9603054876398482
chr6	16120300	16121300	2.1000088576982465
chr6	16120400	16121400	1.8890628980298905
chr6	16120500	16121500	1.3585749708529808
chr6	16120600	16121600	1.2332566313445568
chr6	16120700	16121700	0.9891429564942767
chr6	16120800	16121800	0.3290852777986157
chr6	16120900	16121900	0.13131246207220118
chr6	16121000	16122000	-0.17145475387243736
chr6	16121100	16122100	0.049455148110432216
chr6	16121200	16122200	0.07308550278377422
chr6	16121300	16122300	-0.29635457822192746
chr6	16121400	16122400	0.08080426564406996
chr6	16121500	16122500	0.936258241395786
chr6	16121600	16122600	0.6306131009227439
chr6	16121700	16122700	-0.2291863636836968
chr6	16121800	16122800	0.3696653550096761
chr6	16121900	16122900	0.5143249329178442
chr6	16122000	16123000	0.9145316907846296
chr6	16123100	16124100	1.1422291792122508
chr6	16123200	16124200	1.540055731871108
chr6	16123300	16124300	0.8179501493213611
chr6	16123400	16124400	1.8400880098538763
chr6	16123500	16124500	1.85098781347576
chr6	16123600	16124600	2.746970349198937
chr6	16123700	16124700	2.6825880067822934
chr6	16123800	16124800	2.582858200500427
chr6	16123900	16124900	2.3907168954733025
chr6	16124000	16125000	2.0097423970323662
chr6	16124100	16125100	1.9781179898020007
chr6	16124200	16125200	1.5275788539956094
chr6	16125300	16126300	1.6540172051544482
chr6	16125400	16126400	2.3333662128576402
chr6	16125500	16126500	2.3009834317699562
chr6	16125600	16126600	2.176535020293484
chr6	16125700	16126700	2.10226605775994
chr6	16125800	16126800	2.372959595498939
chr6	16125900	16126900	2.354363297462311
chr6	16126000	16127000	2.5958638929008613
chr6	16126100	16127100	2.2128977436652946
chr6	16126200	16127200	1.7229726895979662
chr6	16126300	16127300	1.2850661462556714
chr6	16126400	16127400	0.472850260226044
chr6	16126500	16127500	0.26189619293558025
chr6	16126600	16127600	1.0447494210003618
chr6	16126700	16127700	1.1024775461187741
chr6	16126800	16127800	1.3070440142324808
chr6	16126900	16127900	0.5676492851267245
chr6	16127000	16128000	0.49546768000994756
chr6	16127100	16128100	0.2457205473412437
chr6	16127200	16128200	0.6224701948426983
chr6	16127300	16128300	1.0287157393186237
chr6	16128600	16129600	4.301002385271227
chr6	16128700	16129700	4.542572287090889
chr6	16128800	16129800	4.675402813851413
chr6	16128900	16129900	5.083043581620191
chr6	16129000	16130000	5.124342975239436
chr6	16129100	16130100	4.834066715595752
chr6	16129200	16130200	4.210578552415472
chr6	16129300	16130300	3.6402992580316025
chr6	16129400	16130400	2.4690455308510293
chr6	16129500	16130500	1.870310419490054
chr6	16129600	16130600	2.0574035847478
chr6	16129700	16130700	2.334977511711938
chr6	16129800	16130800	2.171773986243032
chr6	16129900	16130900	1.8632967002094365
chr6	16130000	16131000	1.577581356903315
chr6	16131100	16132100	3.6497425000119694
chr6	16131200	16132200	3.4825038947019125
chr6	16131300	16132300	3.0630637993985363
chr6	16131400	16132400	2.3590608851815213
chr6	16131500	16132500	1.8678295063906312
chr6	16131600	16132600	1.6290048748334771
chr6	16131700	16132700	1.72591999621609
chr6	16131800	16132800	2.327403236944447
chr6	16131900	16132900	2.3565502798984257
chr6	16132000	16133000	1.2712258151856943
chr6	16132100	16133100	1.4764835377911356
chr6	16132200	16133200	2.043767505121968
chr6	16132300	16133300	2.078566882726858
chr6	16132400	16133400	2.7636893360127863
chr6	16132500	16133500	2.8414054289087343
chr6	16132600	16133600	3.3559552905559547
chr6	16132700	16133700	2.8385669626878065
chr6	16132800	16133800	2.983754418631128
chr6	16132900	16133900	2.566944126320042
chr6	16133000	16134000	3.651955970750266
chr6	16133100	16134100	2.7301224514284157
chr6	16133200	16134200	2.3962826961398256
chr6	16133300	16134300	2.3481748361156645
chr6	16133400	16134400	2.7538754484019834
chr6	16133500	16134500	3.164667143823912
chr6	16133600	16134600	2.92425622975722
chr6	16133700	16134700	3.2572672987776565
chr6	16133800	16134800	2.475615823248525
chr6	16133900	16134900	1.826573194550464
chr6	16134000	16135000	1.4039836607314455
chr6	16134100	16135100	1.6715237570024737
chr6	16134200	16135200	2.3181087401484444
chr6	16134300	16135300	2.389320808936777
chr6	16134400	16135400	1.3817510528012833
chr6	16134500	16135500	1.0712061522518492
chr6	16134600	16135600	0.8210189193375445
chr6	16134700	16135700	0.3283433811308556
chr6	16136300	16137300	0.9775454408009756
chr6	16136400	16137400	0.9076892701285978
chr6	16136500	16137500	0.3004765467125194
chr6	16136600	16137600	0.4438074028152466
chr6	16136700	16137700	1.2683302601127744
chr6	16136800	16137800	0.8718988156426265
chr6	16136900	16137900	0.464903943431353
chr6	16137000	16138000	1.0962194836334964
chr6	16137100	16138100	1.6401307947567216
chr6	16137200	16138200	0.8714076218263441
chr6	16137300	16138300	1.5649972846291256
chr6	16137400	16138400	1.8282304026912075
chr6	16137500	16138500	1.9221233845651915
chr6	16137600	16138600	1.727015818948893
chr6	16137700	16138700	1.3339379436079848
chr6	16137800	16138800	2.005270048290458
chr6	16137900	16138900	2.1488970215390952
chr6	16138000	16139000	2.2201701106038714
chr6	16138100	16139100	2.268093571198881
chr6	16138200	16139200	2.6603126230655216
chr6	16138300	16139300	2.4592837336899867
chr6	16138400	16139400	2.205750892119066
chr6	16138500	16139500	2.167592551377412
chr6	16138600	16139600	2.320487600320561
chr6	16138700	16139700	2.647144499763416
chr6	16138800	16139800	2.5965362900786766
chr6	16138900	16139900	2.4211589266480864
chr6	16139000	16140000	1.8536671370789766
chr6	16139100	16140100	1.6265417303421654
chr6	16139200	16140200	1.916049453931492
chr6	16139300	16140300	2.0577424890921674
chr6	16139400	16140400	1.939180071151826
chr6	16139500	16140500	2.360870317602444
chr6	16139600	16140600	2.3411850914482017
chr6	16139700	16140700	1.9007823100044108
chr6	16139800	16140800	2.1267643278330133
chr6	16139900	16140900	2.0937102307207742
chr6	16140000	16141000	2.3934843607161933
chr6	16140100	16141100	2.327075726684898
chr6	16140200	16141200	1.9547380694400185
chr6	16140300	16141300	1.837369797251724
chr6	16140400	16141400	1.757967012230776
chr6	16140500	16141500	1.6209491550495891
chr6	16140600	16141600	1.8397947374121808
chr6	16140700	16141700	2.2021761663006543
chr6	16140800	16141800	1.9149370168134383
chr6	16140900	16141900	2.307660186119697
chr6	16141000	16142000	2.2484544113967075
chr6	16141100	16142100	2.2835293060376127
chr6	16141200	16142200	1.6041197948463592
chr6	16141300	16142300	1.642199916430114
chr6	16141400	16142400	1.8199713428208857
chr6	16141500	16142500	2.163238624177874
chr6	16141600	16142600	2.066750753557957
chr6	16141700	16142700	1.277283889120128
chr6	16141800	16142800	1.308647484608435
chr6	16141900	16142900	1.1971490444782795
chr6	16142000	16143000	0.6835725590710345
chr6	16142100	16143100	1.2086388490010442
chr6	16142200	16143200	1.7357601076597549
chr6	16142300	16143300	1.412943827171593
chr6	16142400	16143400	1.2061154883637282
chr6	16142500	16143500	0.9033186375845468
chr6	16142600	16143600	0.4137751515394749
chr6	16142700	16143700	0.8737340395593894
chr6	16142800	16143800	0.9892098649523554
chr6	16142900	16143900	1.2941263765307391
chr6	16143000	16144000	1.4991395988933136
chr6	16143100	16144100	1.3562925200259484
chr6	16143200	16144200	1.1397173346974532
chr6	16143300	16144300	1.742160214444486
chr6	16143400	16144400	1.8859249156389253
chr6	16143500	16144500	2.1986059157431264
chr6	16143600	16144600	2.279653359980341
chr6	16143700	16144700	2.1845196360145747
chr6	16143800	16144800	1.5450210614997435
chr6	16143900	16144900	1.1463019231734548
chr6	16144000	16145000	1.6624014635169784
chr6	16144100	16145100	1.9326094180888669
chr6	16144200	16145200	2.517937132107916
chr6	16144300	16145300	2.991890288718324
chr6	16144400	16145400	3.713733599209848
chr6	16144500	16145500	3.3436390334234614
chr6	16144600	16145600	3.512775066681032
chr6	16144700	16145700	3.4495861485443817
chr6	16144800	16145800	3.7884213309242254
chr6	16144900	16145900	3.6944345750150083
chr6	16145000	16146000	3.2165612276860904
chr6	16145100	16146100	2.2083487654128606
chr6	16145200	16146200	1.924894273255348
chr6	16145300	16146300	1.718889651571898
chr6	16145400	16146400	1.2931597969436333
chr6	16145500	16146500	1.1824702547058126
chr6	16145600	16146600	1.050918373380481
chr6	16145700	16146700	1.4860108761521886
chr6	16145800	16146800	1.8463494423407445
chr6	16145900	16146900	2.3647734322165985
chr6	16146000	16147000	2.154029366206982
chr6	16146100	16147100	2.6440241412813816
chr6	16146200	16147200	2.3510573311031115
chr6	16146300	16147300	1.5671002332734152
chr6	16146400	16147400	0.6526049031773096
chr6	16146500	16147500	0.9704161492951272
chr6	16146600	16147600	1.5541634263874688
chr6	16146700	16147700	1.5547309566985992
chr6	16146800	16147800	0.6870342722828029
chr6	16146900	16147900	0.7477761911312902
chr6	16147000	16148000	1.1609077702665518
chr6	16147100	16148100	1.6105395541308212
chr6	16147200	16148200	2.2174313501011547
chr6	16147300	16148300	2.7078125289656665
chr6	16147400	16148400	3.3884691788575645
chr6	16148500	16149500	1.6666696590969268
chr6	16148600	16149600	1.7933078133597211
chr6	16148700	16149700	2.1525868419570746
chr6	16148800	16149800	2.168606231498008
chr6	16148900	16149900	2.1667800351485402
chr6	16149000	16150000	2.138399581671944
chr6	16149100	16150100	2.13062958126838
chr6	16149200	16150200	2.1050498722981383
chr6	16149300	16150300	1.9103255814381253
chr6	16149400	16150400	2.2760295940352697
chr6	16149500	16150500	2.469321634243229
chr6	16149600	16150600	1.5913128859686834
chr6	16149700	16150700	1.4475570090781191
chr6	16149800	16150800	1.9022301169098712
chr6	16149900	16150900	2.1688055245439632
chr6	16150000	16151000	2.3820321111100857
chr6	16150100	16151100	2.1177827072802358
chr6	16150200	16151200	2.435056613787593
chr6	16150300	16151300	2.1106157425352965
chr6	16150400	16151400	1.536588339322127
chr6	16150500	16151500	1.108822172850281
chr6	16150600	16151600	2.0664161741489284
chr6	16150700	16151700	1.9093992328493443
chr6	16150800	16151800	1.91313406374884
chr6	16150900	16151900	1.5550280988215852
chr6	16151000	16152000	1.704640849071808
chr6	16151100	16152100	1.8918870708903857
chr6	16151200	16152200	1.2888632144177274
chr6	16151300	16152300	1.40731222717163
chr6	16151400	16152400	1.1229355228076323
chr6	16151500	16152500	1.3724365255907012
chr6	16151600	16152600	0.8620352463068566
chr6	16151700	16152700	0.6051038624953788
chr6	16151800	16152800	0.5554603260887098
chr6	16151900	16152900	0.6606322536087248
chr6	16152000	16153000	0.9052659322502711
chr6	16152100	16153100	0.4164235817518331
chr6	16152200	16153200	1.2091427377482291
chr6	16152300	16153300	1.1285663897426246
chr6	16152400	16153400	1.1920878377302109
chr6	16152500	16153500	0.6448307109694829
chr6	16152600	16153600	0.7153753720065907
chr6	16152700	16153700	0.799649553446312
chr6	16152800	16153800	0.6448747726410999
chr6	16152900	16153900	0.8298113574246243
chr6	16153000	16154000	0.8673251617411953
chr6	16153100	16154100	1.6935192972571675
chr6	16153200	16154200	1.1896224292631468
chr6	16153300	16154300	1.0377823588161497
chr6	16153400	16154400	1.0619806545447583
chr6	16153500	16154500	1.7284850297180097
chr6	16153600	16154600	1.6222411015676506
chr6	16153700	16154700	1.7560657334736285
chr6	16153800	16154800	1.9577195387308703
chr6	16153900	16154900	2.0153586831418338
chr6	16154000	16155000	2.015844482164854
chr6	16154100	16155100	1.3565259004244823
chr6	16154200	16155200	1.7803544408094214
chr6	16154300	16155300	1.7535667609858243
chr6	16154400	16155400	2.209995862488434
chr6	16154500	16155500	1.8942771671685288
chr6	16154600	16155600	2.225074724054484
chr6	16154700	16155700	2.3612489182051366
chr6	16154800	16155800	2.2683808530911698
chr6	16154900	16155900	1.7983409642728918
chr6	16155000	16156000	1.6983042947528413
chr6	16155100	16156100	2.060138559974357
chr6	16155200	16156200	1.9415231251079617
chr6	16155300	16156300	1.803065456795996
chr6	16155400	16156400	1.4573254621780307
chr6	16155500	16156500	1.558987203160559
chr6	16155600	16156600	1.2876007893223476
chr6	16155700	16156700	0.6572265835505788
chr6	16155800	16156800	0.6716876490011676
chr6	16155900	16156900	1.1080476245746531
chr6	16156000	16157000	1.2739170929294477
chr6	16156100	16157100	1.0852305980235346
chr6	16156200	16157200	1.003096833821815
chr6	16156300	16157300	1.034020516011911
chr6	16156400	16157400	1.0359559465305863
chr6	16156500	16157500	0.8862742826417959
chr6	16156600	16157600	1.1217522596220812
chr6	16157700	16158700	0.9816797367128628
chr6	16157800	16158800	0.5375783322005665
chr6	16157900	16158900	-0.2468063283436633
chr6	16158000	16159000	0.019421723482515123
chr6	16158100	16159100	0.7355723761510373
chr6	16158200	16159200	1.0518757817009277
chr6	16158300	16159300	1.2886762791984918
chr6	16158400	16159400	1.0276371350340254
chr6	16158500	16159500	0.4714651281501066
chr6	16158600	16159600	0.6125052721677994
chr6	16158700	16159700	0.4690374134372625
chr6	16158800	16159800	0.4871476859339486
chr6	16158900	16159900	1.8611245264288665
chr6	16159000	16160000	2.2311014011379724
chr6	16159100	16160100	1.5502583666161258
chr6	16159200	16160200	1.3364295267901851
chr6	16159300	16160300	1.1213329724643284
chr6	16159400	16160400	1.5060735396079303
chr6	16159500	16160500	1.861882767190674
chr6	16159600	16160600	2.4728491721204104
chr6	16159700	16160700	2.553988650291429
chr6	16159800	16160800	2.9888885801526066
chr6	16159900	16160900	1.942549500624428
chr6	16160000	16161000	2.033386560336512
chr6	16160100	16161100	1.812558683470069
chr6	16160200	16161200	2.0206273807506308
chr6	16160300	16161300	2.263703739633964
chr6	16160400	16161400	2.151883224914788
chr6	16160500	16161500	1.6958122471330013
chr6	16160600	16161600	0.9497949831957976
chr6	16160700	16161700	0.8543352570767944
chr6	16160800	16161800	0.2080830309636813
chr6	16160900	16161900	-0.1393017216132017
chr6	16161000	16162000	-0.49383261245390925
chr6	16161100	16162100	-0.40998879294875706
chr6	16161200	16162200	-0.41543032355960974
chr6	16161300	16162300	-0.9726092003812288
chr6	16161400	16162400	-1.3291000840100888
chr6	16161500	16162500	-0.9331701197695108
chr6	16161600	16162600	-0.939841084089704
chr6	16161700	16162700	-0.9807944128465536
chr6	16162900	16163900	2.162773552220885
chr6	16163000	16164000	2.292600639224
chr6	16163100	16164100	2.7793833897071725
chr6	16163200	16164200	1.7614675468064185
chr6	16163300	16164300	1.6191530963631011
chr6	16163400	16164400	0.7374455566662123
chr6	16163500	16164500	0.6358930113422845
chr6	16163600	16164600	0.4160954128793399
chr6	16163700	16164700	0.5334599653768236
chr6	16163800	16164800	0.5398715519320169
chr6	16163900	16164900	0.6893256055881305
chr6	16164000	16165000	0.6029752231279917
chr6	16164100	16165100	0.8023891203630391
chr6	16164200	16165200	1.7605466248944206
chr6	16164300	16165300	1.6356150605908049
chr6	16164400	16165400	1.9294020664487608
chr6	16164500	16165500	1.790177918263492
chr6	16164600	16165600	1.981332947036886
chr6	16164700	16165700	1.7273891147638838
chr6	16164800	16165800	1.4709595259628383
chr6	16164900	16165900	1.539452347215582
chr6	16165000	16166000	1.3752130598946937
chr6	16165100	16166100	1.500501346471616
chr6	16165200	16166200	1.705331932871138
chr6	16165300	16166300	1.9464065422968213
chr6	16165400	16166400	1.6876126622006828
chr6	16165500	16166500	1.4205840108236143
chr6	16165600	16166600	1.4391736817310894
chr6	16165700	16166700	1.8882738793204368
chr6	16165800	16166800	2.1304583112854028
chr6	16165900	16166900	1.8445313935189285
chr6	16166000	16167000	1.9223589353812045
chr6	16166100	16167100	1.5563256759937436
chr6	16166200	16167200	1.1131162736153
chr6	16166300	16167300	0.916037392781768
chr6	16166400	16167400	0.9509102706395168
chr6	16166500	16167500	0.6058560550792395
chr6	16166600	16167600	-0.025813539389873904
chr6	16166700	16167700	0.17381095770828092
chr6	16166800	16167800	0.4916425708372649
chr6	16166900	16167900	0.3914668980432184
chr6	16167000	16168000	0.759686977855625
chr6	16167100	16168100	0.6046820728338956
chr6	16167200	16168200	0.6143216514028552
chr6	16167300	16168300	1.233182295618176
chr6	16167400	16168400	0.951673695182014
chr6	16167500	16168500	1.06747367382982
chr6	16167600	16168600	0.5060634402775998
chr6	16167700	16168700	-0.14417044765505702
chr6	16167800	16168800	-0.3282199584621245
chr6	16167900	16168900	0.3064997691301712
chr6	16168000	16169000	0.06136014307840962
chr6	16168100	16169100	-0.09296981759553698
chr6	16168200	16169200	0.06272543614666548
chr6	16168300	16169300	-0.258883227033329
chr6	16168400	16169400	0.02294187961628574
chr6	16168500	16169500	0.09983408693243304
chr6	16168600	16169600	0.9094335135913174
chr6	16168800	16169800	0.8494981588231801
chr6	16168900	16169900	-0.062173587410954585
chr6	16169300	16170300	0.8901150288180869
chr6	16169400	16170400	0.39129116880233855
chr6	16169500	16170500	0.4550710420739042
chr6	16169600	16170600	0.27418792451717205
chr6	16169700	16170700	0.4887047624465528
chr6	16169800	16170800	0.954014212760507
chr6	16169900	16170900	0.4222433623007311
chr6	16170000	16171000	0.7925814441437087
chr6	16170100	16171100	0.2940250004735379
chr6	16170200	16171200	0.33358994936590103
chr6	16170300	16171300	0.09921352519648736
chr6	16170400	16171400	0.3196110218831452
chr6	16170500	16171500	0.2635540650775358
chr6	16170600	16171600	0.20591871114743426
chr6	16170700	16171700	-0.014128858499682338
chr6	16170800	16171800	-0.6907807310974998
chr6	16170900	16171900	-0.04030577253458192
chr6	16171000	16172000	-0.33999550282082014
chr6	16171100	16172100	0.1166645429752263
chr6	16171200	16172200	0.4818438247266085
chr6	16171300	16172300	-0.11371611789012145
chr6	16171400	16172400	0.06727189743822219
chr6	16171500	16172500	0.3723169249555399
chr6	16171600	16172600	0.6686259302810357
chr6	16171700	16172700	0.22220135779898997
chr6	16171800	16172800	0.9400606977563004
chr6	16171900	16172900	1.2369174963203606
chr6	16172000	16173000	1.1082821677893313
chr6	16172100	16173100	1.8111196436387604
chr6	16172200	16173200	1.8615140462086923
chr6	16172300	16173300	2.159619454097434
chr6	16172400	16173400	2.4554342014448296
chr6	16172500	16173500	1.7729920405946986
chr6	16172600	16173600	1.2994359207917219
chr6	16172700	16173700	1.265468334611896
chr6	16172800	16173800	1.3693178819008227
chr6	16172900	16173900	1.1673726290541289
chr6	16173000	16174000	1.4281787760998996
chr6	16173100	16174100	0.9256591149830904
chr6	16173200	16174200	0.9300530819880324
chr6	16173300	16174300	0.6654359700899821
chr6	16173400	16174400	0.4066643116766575
chr6	16173500	16174500	0.986919035388804
chr6	16173600	16174600	1.6207158033624136
chr6	16173700	16174700	1.9798007889301013
chr6	16173800	16174800	1.3652595016513154
chr6	16173900	16174900	1.145057066381168
chr6	16175000	16176000	-1.0816036321120204
chr6	16175100	16176100	-1.2271987076136837
chr6	16175200	16176200	-1.2185243020300172
chr6	16175300	16176300	-1.3145261374565438
chr6	16175400	16176400	-1.1269105550176957
chr6	16175500	16176500	-0.8527455538826383
chr6	16175600	16176600	-0.28135518904335016
chr6	16175700	16176700	-0.6937632619348834
chr6	16175800	16176800	-0.13774547368245849
chr6	16175900	16176900	0.4556295794844446
chr6	16176000	16177000	0.20457886105459325
chr6	16176100	16177100	0.6603080631252141
chr6	16176200	16177200	0.3697679079250108
chr6	16176300	16177300	0.8633486562398158
chr6	16176400	16177400	1.5089091163980033
chr6	16176500	16177500	1.8106950549015548
chr6	16176600	16177600	2.1852817792240256
chr6	16176700	16177700	2.759367875105798
chr6	16176800	16177800	2.3335091200321814
chr6	16176900	16177900	2.0597617034048006
chr6	16177000	16178000	1.8448509025046558
chr6	16177100	16178100	1.57076294726151
chr6	16177200	16178200	1.7066649458047536
chr6	16177300	16178300	1.7190542852499635
chr6	16177400	16178400	0.8317599954259028
chr6	16177500	16178500	0.7593478358825176
chr6	16177600	16178600	0.21037885080965865
chr6	16177700	16178700	-0.7933562090188162
chr6	16177800	16178800	-0.5226879168434421
chr6	16177900	16178900	-0.8292935145338538
chr6	16178000	16179000	-0.6164782391481609
chr6	16178100	16179100	-0.6674291077738828
chr6	16178200	16179200	-0.4875861746797866
chr6	16178300	16179300	-0.9171885063043512
chr6	16178400	16179400	-0.8047937277077306
chr6	16178500	16179500	-1.607185006822375
chr6	16178600	16179600	-2.479922369788305
chr6	16178700	16179700	-2.0405169690022893
chr6	16178800	16179800	-2.8956106853139705
chr6	16178900	16179900	-4.312569218831326
chr6	16179000	16180000	-6.5174767540480865
chr6	16179100	16180100	-7.323383451105819
chr6	16179200	16180200	-9.247148274136203
chr6	16181600	16182600	-8.584581369856894
chr6	16181700	16182700	-3.8591237328661316
chr6	16181800	16182800	-3.508327017911312
chr6	16181900	16182900	-2.455177610795192
chr6	16182000	16183000	-1.9910866179728364
chr6	16182100	16183100	-1.2655174400853064
chr6	16182200	16183200	0.14416807045411045
chr6	16182500	16183500	0.4610765669557311
chr6	16182600	16183600	-0.05321415496460191
chr6	16182700	16183700	0.10000710796862032
chr6	16182800	16183800	0.5047322166302883
chr6	16182900	16183900	0.10300433160099608
chr6	16183000	16184000	0.025903372471261555
chr6	16183100	16184100	-0.02230642132400893
chr6	16183200	16184200	-0.5749230038029692
chr6	16183300	16184300	-0.07314228461775157
chr6	16183400	16184400	0.8995871618063828
chr6	16183500	16184500	1.3463834110237682
chr6	16183600	16184600	1.9681026276372842
chr6	16183700	16184700	1.8124661050740325
chr6	16183800	16184800	1.7924206674770131
chr6	16183900	16184900	2.4227915475696853
chr6	16184000	16185000	2.6113177515423676
chr6	16184100	16185100	2.379975339939304
chr6	16184200	16185200	1.8389027531265376
chr6	16184300	16185300	1.4263303603461943
chr6	16184400	16185400	0.6478120701224493
chr6	16184500	16185500	0.7936244011086728
chr6	16184600	16185600	0.10778860822963596
chr6	16184700	16185700	0.16947392632965316
chr6	16184800	16185800	-0.4807085512785325
chr6	16184900	16185900	-0.5001677632686446
chr6	16185000	16186000	0.1249466434789864
chr6	16185100	16186100	-0.42767450164015147
chr6	16185200	16186200	-0.0316405122406219
chr6	16185300	16186300	0.1103935143745968
chr6	16185400	16186400	0.3281373383621067
chr6	16185500	16186500	0.06941607161626066
chr6	16185600	16186600	1.1478686632595907
chr6	16185700	16186700	1.1150116139814514
chr6	16185800	16186800	1.3955584651510184
chr6	16185900	16186900	1.4760416543637078
chr6	16186000	16187000	0.8494433394770374
chr6	16186100	16187100	1.1456438769232478
chr6	16186200	16187200	1.1070375477704046
chr6	16186300	16187300	1.0926774319096444
chr6	16186400	16187400	0.7995120740675625
chr6	16186500	16187500	1.4579288412858171
chr6	16186600	16187600	1.0488398883245085
chr6	16186700	16187700	0.5414061117736482
chr6	16186800	16187800	0.8327646622430391
chr6	16186900	16187900	1.1283447564737412
chr6	16187000	16188000	1.8843056754710064
chr6	16187100	16188100	2.211558916418952
chr6	16187200	16188200	2.4042610380944742
chr6	16187300	16188300	1.7825262640346573
chr6	16187400	16188400	1.8106922805977104
chr6	16187500	16188500	1.819568490178328
chr6	16187600	16188600	1.2216403662982496
chr6	16187700	16188700	1.8702866100173308
chr6	16187800	16188800	1.7492960461457567
chr6	16187900	16188900	1.585571527454782
chr6	16188000	16189000	0.9994747772203646
chr6	16188100	16189100	0.6382931714622921
chr6	16188200	16189200	0.3591317004018374
chr6	16188300	16189300	0.8450719912047244
chr6	16188400	16189400	1.4149823843194844
chr6	16188500	16189500	0.9645204667300208
chr6	16188600	16189600	1.5778443188761722
chr6	16188700	16189700	1.457223158241746
chr6	16188800	16189800	2.0584040114348383
chr6	16188900	16189900	1.9470408395854688
chr6	16189000	16190000	1.589434413005273
chr6	16189100	16190100	2.190085042042847
chr6	16189200	16190200	2.0812352189261003
chr6	16189300	16190300	1.663366722245283
chr6	16189400	16190400	1.5073226260251569
chr6	16189500	16190500	1.222583969302702
chr6	16189600	16190600	0.9197566765996792
chr6	16189700	16190700	0.4888267126159737
chr6	16189800	16190800	-0.4172511985882801
chr6	16189900	16190900	-0.6585435852487382
chr6	16190000	16191000	-0.19397831970014426
chr6	16190100	16191100	-1.0035810051739436
chr6	16190200	16191200	-0.9183372558396332
chr6	16191600	16192600	1.5848021931645635
chr6	16191700	16192700	1.8846430609620783
chr6	16191800	16192800	1.627938399585917
chr6	16191900	16192900	1.9242121697085843
chr6	16192000	16193000	1.8623672121521584
chr6	16192100	16193100	1.4831639673749957
chr6	16192200	16193200	1.088928772540708
chr6	16192300	16193300	0.8744406472521977
chr6	16192400	16193400	0.5547158299589606
chr6	16192500	16193500	0.5686430785029164
chr6	16192600	16193600	0.20109304239853434
chr6	16192700	16193700	-0.03349857813819344
chr6	16192800	16193800	-0.039371683084223036
chr6	16192900	16193900	-0.22575478702025745
chr6	16193000	16194000	-0.08034313204958451
chr6	16193100	16194100	0.15665928625499115
chr6	16193200	16194200	0.14902333378851254
chr6	16193300	16194300	0.23787394366727785
chr6	16193400	16194400	-0.22249816246941664
chr6	16193500	16194500	-0.18529106882598104
chr6	16193600	16194600	-0.0291986185586868
chr6	16193700	16194700	-0.6694530572705558
chr6	16193800	16194800	0.018009130165378823
chr6	16193900	16194900	-0.3134979072304792
chr6	16194000	16195000	-0.402121445026403
chr6	16194100	16195100	-0.21108306868269355
chr6	16194200	16195200	0.14391428564149872
chr6	16194300	16195300	-0.3224900242183404
chr6	16194400	16195400	0.11025756460717057
chr6	16194500	16195500	0.3043002323210968
chr6	16194600	16195600	0.11876125457901025
chr6	16194700	16195700	0.7426082558554628
chr6	16194800	16195800	0.6344574299858704
chr6	16195100	16196100	0.04682824417051512
chr6	16195200	16196200	-0.5541834308391382
chr6	16195300	16196300	-0.8669176397313574
chr6	16195400	16196400	-0.5710917870016159
chr6	16195500	16196500	-1.4805621059224672
chr6	16195600	16196600	-2.0608248665501208
chr6	16195700	16196700	-2.8904582990397265
chr6	16195800	16196800	-5.220821649736879
chr6	16195900	16196900	-6.67834944996083
chr6	16196000	16197000	-8.734696374054256
chr6	16197500	16198500	-2.0491296283676506
chr6	16198100	16199100	-5.08910016517987
chr6	16198200	16199200	-5.181645877252444
chr6	16198300	16199300	-5.69832144211751
chr6	16198400	16199400	-5.467021483723788
chr6	16198500	16199500	-5.917895473516342
chr6	16198600	16199600	-6.0868292793373255
chr6	16198700	16199700	-6.263056678962442
chr6	16198800	16199800	-5.630623497315925
chr6	16198900	16199900	-4.531790533691337
chr6	16199000	16200000	-3.86649116261217
chr6	16199100	16200100	-2.660728205697212
chr6	16199200	16200200	-2.5425602246550407
chr6	16199300	16200300	-1.5522426420636917
chr6	16199400	16200400	-1.3577559042329117
chr6	16199500	16200500	-1.2796435520604696
chr6	16199600	16200600	-1.0565098747327109
chr6	16199700	16200700	-0.16306171906587216
chr6	16199800	16200800	0.3091336883372366
chr6	16199900	16200900	1.0193419306480769
chr6	16200000	16201000	1.5145405491301458
chr6	16200100	16201100	1.8456834749541169
chr6	16200200	16201200	1.8832548286371191
chr6	16201300	16202300	1.6525595820040828
chr6	16201400	16202400	1.1250202486210958
chr6	16201500	16202500	1.1645050398172474
chr6	16201600	16202600	1.1582529969164346
chr6	16201700	16202700	0.6796594464553299
chr6	16201800	16202800	0.3800805356187787
chr6	16201900	16202900	0.9756484946295524
chr6	16202000	16203000	0.7918210337741499
chr6	16202700	16203700	1.4629509987133322
chr6	16202800	16203800	1.5152930851576805
chr6	16202900	16203900	1.1546997708202258
chr6	16203000	16204000	1.5192265778230565
chr6	16203100	16204100	2.0036518415269424
chr6	16203200	16204200	1.848520419094912
chr6	16203300	16204300	2.5667662746652136
chr6	16203400	16204400	2.7041904506756738
chr6	16203500	16204500	2.805011956208188
chr6	16203600	16204600	2.4807719775547694
chr6	16203700	16204700	2.643990554637525
chr6	16203800	16204800	2.9001042681854465
chr6	16203900	16204900	2.8460213174799103
chr6	16205000	16206000	0.3813682805513258
chr6	16205100	16206100	0.3248343800347112
chr6	16205200	16206200	0.5988332082485589
chr6	16205300	16206300	0.3278316452505219
chr6	16205400	16206400	0.3388017602847861
chr6	16205500	16206500	0.6715382327179368
chr6	16205600	16206600	0.43984572045884296
chr6	16205700	16206700	0.5062070946509901
chr6	16205800	16206800	-0.1953763040643753
chr6	16205900	16206900	0.4491157284351568
chr6	16206000	16207000	0.4805694084933187
chr6	16206100	16207100	0.9871693736682844
chr6	16206200	16207200	0.8949616024556201
chr6	16206300	16207300	0.9916622928829968
chr6	16206400	16207400	1.2605942429878214
chr6	16206500	16207500	0.4966105222566064
chr6	16206600	16207600	0.8828820673570315
chr6	16206700	16207700	0.6633613126705573
chr6	16206800	16207800	1.8066636899782
chr6	16206900	16207900	1.8709348720845893
chr6	16207000	16208000	1.8193787774771595
chr6	16207100	16208100	1.4208537232273457
chr6	16207200	16208200	1.4500609446107182
chr6	16207300	16208300	1.4828449539033328
chr6	16207400	16208400	1.2504410547515472
chr6	16207500	16208500	1.9119700695906616
chr6	16207600	16208600	1.324091232827874
chr6	16207700	16208700	1.1460716762621062
chr6	16207800	16208800	1.228345872329038
chr6	16207900	16208900	1.0935404097662778
chr6	16208000	16209000	1.671281850783186
chr6	16208100	16209100	1.6387559533799891
chr6	16208200	16209200	1.7759100372541372
chr6	16208300	16209300	1.692427267147321
chr6	16208400	16209400	2.1557885183456023
chr6	16208500	16209500	2.3057823748235577
chr6	16208600	16209600	2.51389229435669
chr6	16208700	16209700	2.504340224729566
chr6	16208800	16209800	1.8658755810647967
chr6	16208900	16209900	2.1271439639096856
chr6	16209000	16210000	1.8662189993472038
chr6	16209100	16210100	1.5509783748588395
chr6	16209200	16210200	1.626820893113704
chr6	16209300	16210300	2.216173790345466
chr6	16209400	16210400	1.7272289351024368
chr6	16209500	16210500	1.4112119760758313
chr6	16209600	16210600	1.4717417964384538
chr6	16209700	16210700	1.2579045569496092
chr6	16209800	16210800	1.088065125190151
chr6	16209900	16210900	0.5917351820226009
chr6	16210000	16211000	0.5646168160188101
chr6	16210100	16211100	0.9151911164001908
chr6	16210200	16211200	0.12173701819217785
chr6	16210300	16211300	0.0029108662156720412
chr6	16210400	16211400	-0.3280077440000779
chr6	16210500	16211500	-0.0070258816552575655
chr6	16210600	16211600	0.2906561336194493
chr6	16210700	16211700	0.13979957566364012
chr6	16210800	16211800	0.6739445488916502
chr6	16210900	16211900	0.2692367109773452
chr6	16211000	16212000	-0.11322709962667275
chr6	16211100	16212100	0.20211862325138252
chr6	16211200	16212200	0.7369179897405045
chr6	16211300	16212300	0.4937276463561649
chr6	16211400	16212400	0.3209634562862203
chr6	16211500	16212500	-0.0366156662188006
chr6	16211600	16212600	-0.3736025847849776
chr6	16211700	16212700	0.08771176253713522
chr6	16211800	16212800	0.12015908914948024
chr6	16211900	16212900	0.8315536251209181
chr6	16212000	16213000	1.7123280472195483
chr6	16212100	16213100	2.0107447082440637
chr6	16212200	16213200	2.144006766715392
chr6	16212300	16213300	2.3418506906094465
chr6	16212400	16213400	2.6799615149667155
chr6	16212500	16213500	2.926398320273057
chr6	16213600	16214600	0.6272056534813466
chr6	16213700	16214700	0.5497428838990557
chr6	16213800	16214800	0.4224938408500012
chr6	16213900	16214900	0.8485792345083175
chr6	16214000	16215000	1.595966145276838
chr6	16214100	16215100	1.5716021077508084
chr6	16214200	16215200	1.100349034484008
chr6	16214300	16215300	1.8325917954806208
chr6	16214400	16215400	1.877530871570406
chr6	16214500	16215500	1.7636686087816742
chr6	16214600	16215600	2.255579632650328
chr6	16214700	16215700	2.451303424381554
chr6	16214800	16215800	2.593348946833689
chr6	16215700	16216700	-3.3062871555355047
chr6	16215800	16216800	-3.3961323028628088
chr6	16215900	16216900	-3.3101286699245964
chr6	16216000	16217000	-3.1092119860458842
chr6	16216100	16217100	-3.769358212577219
chr6	16216200	16217200	-7.076415095066682
chr6	16216300	16217300	-9.832254363311305
chr6	16217800	16218800	-9.96821523334177
chr6	16219200	16220200	-9.301696537246436
chr6	16219300	16220300	-7.801860393267063
chr6	16219400	16220400	-6.0051601161603525
chr6	16219500	16220500	-4.3688643346670055
chr6	16219600	16220600	-3.047101215477777
chr6	16219700	16220700	-2.0935973145104017
chr6	16219800	16220800	-1.1332968233243497
chr6	16219900	16220900	-0.4444634291663776
chr6	16220000	16221000	0.1234977735054157
chr6	16220100	16221100	-0.3574134752549333
chr6	16220200	16221200	-0.4546324364498856
chr6	16220300	16221300	0.5592284274292868
chr6	16220400	16221400	0.6656030736512366
chr6	16220500	16221500	0.7841908183611804
chr6	16220600	16221600	1.092328252245698
chr6	16220700	16221700	0.7493405661047355
chr6	16220800	16221800	1.0296256170491052
chr6	16222400	16223400	1.3539027992614563
chr6	16222500	16223500	1.3659341745511353
chr6	16222600	16223600	0.4680078723385704
chr6	16222700	16223700	0.3959241953119117
chr6	16223300	16224300	0.7124400114462917
chr6	16223400	16224400	0.48441121331719006
chr6	16223500	16224500	0.12811145413852082
chr6	16223600	16224600	0.2790150722028984
chr6	16223700	16224700	-0.3395055917981362
chr6	16223800	16224800	0.08097972745117388
chr6	16223900	16224900	-0.21630730169147366
chr6	16224000	16225000	-0.624553232690164
chr6	16224100	16225100	-1.4988736189699037
chr6	16224200	16225200	-1.919119201612837
chr6	16224300	16225300	-2.9919032045008302
chr6	16224400	16225400	-3.0863473973076494
chr6	16224500	16225500	-3.1101225684830967
chr6	16224600	16225600	-4.171128308068466
chr6	16224700	16225700	-4.147463648417322
chr6	16224800	16225800	-7.533194651083733
chr6	16227200	16228200	-3.0293311913948484
chr6	16227300	16228300	-2.1207243365907216
chr6	16227400	16228400	-1.7414365637804008
chr6	16227500	16228500	-1.8839990985205632
chr6	16227600	16228600	-1.9003448325609047
chr6	16227700	16228700	-1.9092518125323703
chr6	16227800	16228800	-1.8762523727356248
chr6	16227900	16228900	-0.957701681709346
chr6	16228000	16229000	-1.2834637959791728
chr6	16228100	16229100	-0.4220837824535805
chr6	16229200	16230200	0.12897790969275866
chr6	16229300	16230300	-0.4025620803065039
chr6	16229400	16230400	-1.4568039240976087
chr6	16229500	16230500	-1.2841317281416798
chr6	16229600	16230600	-0.8981022524369635
chr6	16229700	16230700	-0.8542979408191806
chr6	16229800	16230800	-0.2081904040044385
chr6	16229900	16230900	-0.24734146278050434
chr6	16230000	16231000	-0.41588852615893157
chr6	16230100	16231100	-0.18440317614867602
chr6	16230200	16231200	0.11958280894533985
chr6	16230300	16231300	-0.008838826573338112
chr6	16230400	16231400	0.8055613921739848
chr6	16230500	16231500	0.8251427841345553
chr6	16230600	16231600	0.7601861717800532
chr6	16230700	16231700	0.9158362641904422
chr6	16230800	16231800	0.2537019077119827
chr6	16230900	16231900	0.18315468614168684
chr6	16231000	16232000	0.5187003192539293
chr6	16232300	16233300	2.1409019637014652
chr6	16232400	16233400	2.6461548943349915
chr6	16232500	16233500	1.9804161582890758
chr6	16233600	16234600	-0.13943913025537544
chr6	16233700	16234700	-0.3766086045128753
chr6	16233800	16234800	-0.2931454630955145
chr6	16233900	16234900	-0.16706855937765466
chr6	16234000	16235000	-0.4912960151430505
chr6	16234100	16235100	-0.09902438727867244
chr6	16234200	16235200	0.04287036244073747
chr6	16234300	16235300	0.7348891876506825
chr6	16234400	16235400	1.4281001904522321
chr6	16234500	16235500	1.2721885234988708
chr6	16234600	16235600	1.3888212698796991
chr6	16234700	16235700	0.954364331610714
chr6	16234800	16235800	1.1954708309259083
chr6	16234900	16235900	1.6744104602747163
chr6	16235000	16236000	1.5500874486914138
chr6	16235100	16236100	1.3414959402556668
chr6	16235200	16236200	1.2258641258947975
chr6	16235300	16236300	1.162838722540786
chr6	16235400	16236400	0.8272932997610809
chr6	16235500	16236500	0.6257848410055887
chr6	16235600	16236600	0.9836702095263964
chr6	16235700	16236700	1.156578801254131
chr6	16235800	16236800	1.0203707489807774
chr6	16235900	16236900	0.4810927374398096
chr6	16236000	16237000	0.8331099851150562
chr6	16236100	16237100	0.8989400175912675
chr6	16236200	16237200	0.7733371388239957
chr6	16236300	16237300	0.21137758330507608
chr6	16236400	16237400	0.23414344046381785
chr6	16236500	16237500	0.6687328058235437
chr6	16236600	16237600	0.7702879007247946
chr6	16236700	16237700	1.11753578921436
chr6	16236800	16237800	0.6067885828312949
chr6	16236900	16237900	1.0142518012308388
chr6	16237000	16238000	0.45715467196306325
chr6	16237100	16238100	0.5471661365157047
chr6	16237200	16238200	0.800682785025977
chr6	16237400	16238400	0.3858973177488878
chr6	16237500	16238500	0.2946794105425761
chr6	16237600	16238600	0.484472039458915
chr6	16237700	16238700	0.2640995512564525
chr6	16237800	16238800	0.6240588294139217
chr6	16237900	16238900	1.1476767157633796
chr6	16238000	16239000	1.5733618339210664
chr6	16238100	16239100	1.1493474318153858
chr6	16238200	16239200	0.9696873314229022
chr6	16238300	16239300	1.6047021083052444
chr6	16238400	16239400	1.8045971752744567
chr6	16238500	16239500	1.3228040304980766
chr6	16238600	16239600	0.8925406864673597
chr6	16238700	16239700	0.7616366794470758
chr6	16238800	16239800	0.7984658623535987
chr6	16238900	16239900	0.15571093487527615
chr6	16239000	16240000	-0.38703792678835447
chr6	16239100	16240100	0.12776974368538369
chr6	16239200	16240200	0.3016070815123018
chr6	16239300	16240300	-0.273308204778064
chr6	16239400	16240400	-0.267039640590353
chr6	16239500	16240500	0.1974859351103121
chr6	16239600	16240600	0.2444592730151257
chr6	16239700	16240700	0.034403640080598236
chr6	16239800	16240800	-0.2811489453513699
chr6	16239900	16240900	-0.688323268327954
chr6	16240000	16241000	-0.534577573317029
chr6	16240100	16241100	-1.2245472229262022
chr6	16240200	16241200	-1.1065589845551524
chr6	16240300	16241300	-0.7834663708601807
chr6	16240400	16241400	-1.0282204398819084
chr6	16240500	16241500	-0.4949609279646671
chr6	16240600	16241600	-0.4538430743601221
chr6	16240700	16241700	0.39305493784910894
chr6	16240800	16241800	0.9907364793285532
chr6	16240900	16241900	1.2869888053642022
chr6	16241000	16242000	1.7031542891774174
chr6	16241100	16242100	2.508978769225904
chr6	16241200	16242200	2.507587662923609
chr6	16241300	16242300	2.5671009446895483
chr6	16241400	16242400	2.709683300389436
chr6	16241500	16242500	2.0943396388788607
chr6	16241600	16242600	2.164840773521209
chr6	16241700	16242700	1.8139909280645328
chr6	16241800	16242800	1.2377846378582384
chr6	16241900	16242900	1.0373604139156871
chr6	16242000	16243000	1.059568120223079
chr6	16242100	16243100	0.6954159240980256
chr6	16242200	16243200	1.2697707255470874
chr6	16242300	16243300	1.1029196385669973
chr6	16242400	16243400	1.48414276206663
chr6	16242500	16243500	1.8115806967338088
chr6	16242600	16243600	1.6639833506295123
chr6	16242700	16243700	1.6759812564662218
chr6	16242800	16243800	1.8681127137814149
chr6	16242900	16243900	2.2931242857016048
chr6	16243000	16244000	1.9501981636641994
chr6	16243100	16244100	2.426762410716416
chr6	16243200	16244200	1.74864044352629
chr6	16244300	16245300	2.2086864362421452
chr6	16244400	16245400	1.7363563453900708
chr6	16244500	16245500	2.1783284252353883
chr6	16244600	16245600	1.8239349328083792
chr6	16244700	16245700	1.607485234120433
chr6	16244800	16245800	1.645904040709252
chr6	16244900	16245900	1.1449246726900622
chr6	16245000	16246000	2.296416028261669
chr6	16245100	16246100	2.7658376978127626
chr6	16245200	16246200	2.9244600263628615
chr6	16245300	16246300	1.8299442607475436
chr6	16245400	16246400	1.6858010555989384
chr6	16245500	16246500	1.5470751716755882
chr6	16245600	16246600	1.2681455506284618
chr6	16245700	16246700	1.8853502695629243
chr6	16245800	16246800	1.6401042368929502
chr6	16245900	16246900	2.4664575508831046
chr6	16246000	16247000	2.2678786335455046
chr6	16246100	16247100	1.7566495220663667
chr6	16246200	16247200	1.755388586038415
chr6	16246300	16247300	2.3012751559686144
chr6	16246400	16247400	2.945276816921742
chr6	16246500	16247500	2.6371938754217723
chr6	16246600	16247600	3.3672745972163325
chr6	16246700	16247700	2.6736853912104417
chr6	16246800	16247800	2.597676715322353
chr6	16246900	16247900	2.1353525937964366
chr6	16247000	16248000	1.4875900457590503
chr6	16247100	16248100	1.7485257447730884
chr6	16247200	16248200	1.2079521707695775
chr6	16249200	16250200	1.333042955093476
chr6	16249300	16250300	1.4481777209437352
chr6	16249400	16250400	1.6688229424274017
chr6	16249500	16250500	1.3433227848199076
chr6	16249600	16250600	0.9692403011938556
chr6	16249700	16250700	0.7751942531216038
chr6	16249800	16250800	0.7726692549385864
chr6	16249900	16250900	0.4759483901582932
chr6	16250000	16251000	0.7341550508171683
chr6	16250100	16251100	0.9300616512612137
chr6	16250200	16251200	0.3745073535214741
chr6	16250300	16251300	1.0476168904332979
chr6	16250400	16251400	0.7646467281269848
chr6	16250500	16251500	1.9729496152431483
chr6	16250600	16251600	2.5691196380518777
chr6	16250700	16251700	2.5181932881685483
chr6	16250800	16251800	1.9698548504545184
chr6	16250900	16251900	2.518089812870833
chr6	16251000	16252000	2.5582757081259597
chr6	16251100	16252100	2.013482463789056
chr6	16251200	16252200	2.158224118689882
chr6	16251300	16252300	0.9549570058819016
chr6	16251400	16252400	1.6077923937445076
chr6	16251500	16252500	0.9239012440148756
chr6	16251600	16252600	0.6997423829975467
chr6	16251700	16252700	1.0623904111832556
chr6	16251800	16252800	1.5366807485495455
chr6	16251900	16252900	1.2979853651674904
chr6	16252000	16253000	1.0617255100101155
chr6	16252100	16253100	1.3240247647681709
chr6	16252200	16253200	1.306300585739244
chr6	16252300	16253300	1.859231328615212
chr6	16252400	16253400	1.4256924904205863
chr6	16252500	16253500	1.3231565655083142
chr6	16252600	16253600	0.9621319888468552
chr6	16252700	16253700	0.5312849343797544
chr6	16252800	16253800	0.9176643535767374
chr6	16252900	16253900	0.12996937973234834
chr6	16253000	16254000	0.3107242717272369
chr6	16253100	16254100	0.3496824574759084
chr6	16253200	16254200	0.9351944802897768
chr6	16253300	16254300	0.9136646189510894
chr6	16253400	16254400	1.5668881696290442
chr6	16253500	16254500	1.3907700145768047
chr6	16253600	16254600	1.2180728685896547
chr6	16253700	16254700	1.6063127869343108
chr6	16253800	16254800	1.0879350001269137
chr6	16253900	16254900	1.118620391795023
chr6	16254000	16255000	0.9864806801228787
chr6	16254100	16255100	1.2456727580509594
chr6	16254200	16255200	0.6333567605038193
chr6	16254300	16255300	1.1301344959315494
chr6	16254400	16255400	0.5067596570856824
chr6	16254500	16255500	0.9089458683635636
chr6	16254600	16255600	1.0977414600886215
chr6	16254700	16255700	0.8326271583962583
chr6	16254800	16255800	1.2649186554382104
chr6	16254900	16255900	1.7099543082729278
chr6	16255000	16256000	2.1179334872498368
chr6	16255100	16256100	2.093963556369508
chr6	16255200	16256200	2.2910940270014
chr6	16256600	16257600	1.3131187540463565
chr6	16256700	16257700	1.3720868003426907
chr6	16256800	16257800	1.4178693605151729
chr6	16256900	16257900	1.1338790649339847
chr6	16257000	16258000	1.6238297962069708
chr6	16257100	16258100	1.4715834387259918
chr6	16257200	16258200	1.869102900102241
chr6	16257300	16258300	2.195131060667615
chr6	16257400	16258400	2.4152410059791816
chr6	16257500	16258500	2.3179614029261666
chr6	16257600	16258600	1.8028577353188884
chr6	16257700	16258700	1.6807807530514274
chr6	16257800	16258800	1.832017336433422
chr6	16257900	16258900	2.1857541250204315
chr6	16258000	16259000	2.2561042021713047
chr6	16258100	16259100	2.556333756373661
chr6	16258200	16259200	2.2340232709589403
chr6	16258300	16259300	1.7589298091100494
chr6	16258400	16259400	1.1412417796272762
chr6	16258500	16259500	1.5791716331575791
chr6	16258600	16259600	1.9701031691210469
chr6	16258700	16259700	1.8615234845888864
chr6	16258800	16259800	1.6677419180138633
chr6	16258900	16259900	1.5259993924903177
chr6	16259000	16260000	1.0544414798422423
chr6	16259100	16260100	0.5531976973494389
chr6	16259700	16260700	-1.6126308218479584
chr6	16259800	16260800	-1.6718611038853506
chr6	16259900	16260900	-1.6315042493057197
chr6	16260000	16261000	-2.0398012106302
chr6	16260100	16261100	-2.27715617591973
chr6	16260200	16261200	-2.6014551948255327
chr6	16260300	16261300	-2.367367585347472
chr6	16260400	16261400	-2.4288239692627664
chr6	16260500	16261500	-1.8480706256289647
chr6	16260600	16261600	-1.940715120531686
chr6	16260700	16261700	-1.5084712710903534
chr6	16260800	16261800	-1.5763438919873825
chr6	16260900	16261900	-1.5174365230907385
chr6	16261000	16262000	-0.9323755216555266
chr6	16261100	16262100	-0.25517497419692353
chr6	16261200	16262200	-0.21631218716730666
chr6	16261300	16262300	-0.0375860756570167
chr6	16261400	16262400	0.2294031791040547
chr6	16261500	16262500	0.5770053285110994
chr6	16261600	16262600	1.0297031854395975
chr6	16261700	16262700	0.9161475127440064
chr6	16261800	16262800	0.3661961033369507
chr6	16261900	16262900	0.32313292328366705
chr6	16262000	16263000	-0.022057942228616977
chr6	16262100	16263100	-0.08002800250565348
chr6	16262200	16263200	0.8385721524714412
chr6	16262300	16263300	0.8627469111060682
chr6	16262400	16263400	0.7275605747276448
chr6	16262500	16263500	0.15750637602531758
chr6	16262600	16263600	-0.2275915435782843
chr6	16262700	16263700	0.026946070435845387
chr6	16262800	16263800	0.9827157814613512
chr6	16263400	16264400	0.5810052431345613
chr6	16263500	16264500	0.4395688479347731
chr6	16263600	16264600	0.1889525172425149
chr6	16263700	16264700	0.2759619616385249
chr6	16263800	16264800	0.44340140228132
chr6	16263900	16264900	0.9450472537571633
chr6	16264000	16265000	0.571074630371957
chr6	16264100	16265100	0.5751394901425435
chr6	16264200	16265200	-0.5455477701311526
chr6	16264300	16265300	-1.0559036953524163
chr6	16264400	16265400	-1.1490468488383556
chr6	16264500	16265500	-1.3800818087196511
chr6	16264600	16265600	-1.3772298858937373
chr6	16264700	16265700	-1.531651121105955
chr6	16264800	16265800	-2.8100189434396508
chr6	16264900	16265900	-7.1735099901206745
chr6	16266000	16267000	-8.420627096488209
chr6	16266100	16267100	-6.951261683861841
chr6	16266200	16267200	-6.965747279863543
chr6	16266300	16267300	-7.078640256875057
chr6	16266400	16267400	-7.37387374423393
chr6	16266500	16267500	-7.216391685280397
chr6	16266600	16267600	-7.127997416349771
chr6	16266700	16267700	-6.752280912532853
chr6	16266800	16267800	-6.813107414517193
chr6	16266900	16267900	-6.165754319020738
chr6	16267000	16268000	-5.486500318369797
chr6	16267100	16268100	-5.076080829470446
chr6	16267200	16268200	-4.7545253579040265
chr6	16267300	16268300	-4.6012104418472575
chr6	16267400	16268400	-4.518175436521187
chr6	16267500	16268500	-4.678093834991432
chr6	16267600	16268600	-4.142717702506358
chr6	16267700	16268700	-4.5428791694347215
chr6	16267800	16268800	-3.767671669553864
chr6	16267900	16268900	-3.066485476984504
chr6	16268000	16269000	-2.41385291165316
chr6	16268100	16269100	-2.2419445437131764
chr6	16268200	16269200	-2.5663854681749
chr6	16268300	16269300	-2.093793139707423
chr6	16268400	16269400	-1.595155892932561
chr6	16268500	16269500	-1.1861812295422045
chr6	16268600	16269600	-1.0888731673231913
chr6	16268700	16269700	-0.24134735722859835
chr6	16268800	16269800	0.3669653866018685
chr6	16268900	16269900	-0.24298561675856695
chr6	16269000	16270000	-0.3285949929896094
chr6	16269100	16270100	-0.2837296364835661
chr6	16269200	16270200	0.4579535634577943
chr6	16269300	16270300	0.5748477564431874
chr6	16269400	16270400	0.8351331000802549
chr6	16269500	16270500	0.9156006118996336
chr6	16269600	16270600	1.319190250409083
chr6	16269700	16270700	0.6132945962934032
chr6	16269800	16270800	0.06520151426936281
chr6	16269900	16270900	0.8417896145322293
chr6	16270000	16271000	1.122235416940091
chr6	16270100	16271100	1.3886079290590658
chr6	16270200	16271200	1.832351725804624
chr6	16270300	16271300	1.7880973663549218
chr6	16270400	16271400	1.7059199106368863
chr6	16270500	16271500	1.3426494103998066
chr6	16270600	16271600	0.3587545978870581
chr6	16270700	16271700	0.8326260844005273
chr6	16270800	16271800	0.8510887160907088
chr6	16270900	16271900	0.17246822478863588
chr6	16271000	16272000	0.15885747799408895
chr6	16271100	16272100	0.007971391819813049
chr6	16271200	16272200	-0.4071002409872374
chr6	16271300	16272300	0.3031401540082017
chr6	16271400	16272400	0.14856084717243825
chr6	16271500	16272500	0.5104004536485632
chr6	16271600	16272600	1.2712449671646724
chr6	16271700	16272700	1.4785284848834066
chr6	16271800	16272800	1.9370369799562264
chr6	16271900	16272900	2.300331919303173
chr6	16272000	16273000	1.769278538863867
chr6	16272100	16273100	1.8539770007289136
chr6	16272200	16273200	2.232448156175729
chr6	16272300	16273300	2.1744646471980467
chr6	16272400	16273400	2.0185366400803053
chr6	16272500	16273500	2.166924677021586
chr6	16272600	16273600	1.8464162179101031
chr6	16272700	16273700	1.8929832619633835
chr6	16272800	16273800	1.4772637897799348
chr6	16273900	16274900	1.6959571800010016
chr6	16274000	16275000	1.7820475734036925
chr6	16274100	16275100	2.2618233832708468
chr6	16274200	16275200	2.1650923392634542
chr6	16274300	16275300	2.1734671743324223
chr6	16274400	16275400	2.1784324111638
chr6	16274500	16275500	2.2134388692955222
chr6	16274600	16275600	2.4485239516023136
chr6	16274700	16275700	2.1722831986552342
chr6	16274800	16275800	1.8230012169303649
chr6	16274900	16275900	1.7615881610297879
chr6	16275000	16276000	2.155315360218142
chr6	16275100	16276100	1.880528442135235
chr6	16275200	16276200	2.2956213317394867
chr6	16275300	16276300	2.623283628953316
chr6	16275400	16276400	2.6985357471941973
chr6	16275500	16276500	2.4032702691279124
chr6	16275600	16276600	2.396963870525345
chr6	16275700	16276700	2.436425609496257
chr6	16275800	16276800	2.206505292354751
chr6	16275900	16276900	2.1450700855551954
chr6	16276000	16277000	1.5198987186179351
chr6	16276100	16277100	1.3169904869395672
chr6	16276200	16277200	1.2478854124047445
chr6	16276300	16277300	1.381314080367716
chr6	16276400	16277400	1.3189848550895342
chr6	16276500	16277500	1.9339197934645127
chr6	16276600	16277600	2.0514158599334262
chr6	16276700	16277700	2.163057192831897
chr6	16276800	16277800	2.319516571850582
chr6	16276900	16277900	2.6383736666562294
chr6	16277000	16278000	3.294804106990905
chr6	16277100	16278100	3.3808986498581826
chr6	16277200	16278200	3.4725575165462508
chr6	16277300	16278300	3.016139848050862
chr6	16277400	16278400	2.7816258087491463
chr6	16277500	16278500	1.981338933613231
chr6	16277600	16278600	2.3126784211474267
chr6	16277700	16278700	2.390826794992136
chr6	16277800	16278800	2.2040281812560294
chr6	16277900	16278900	2.635492789058958
chr6	16278000	16279000	2.5785738377899676
chr6	16278100	16279100	2.727919047399431
chr6	16278200	16279200	2.4412301009618282
chr6	16278300	16279300	2.0844244218386554
chr6	16278400	16279400	2.4551965437202408
chr6	16278500	16279500	2.4429493847782937
chr6	16278600	16279600	2.612412089499087
chr6	16278700	16279700	2.553865721378667
chr6	16278800	16279800	3.212003019761687
chr6	16278900	16279900	2.8884896047092488
chr6	16279000	16280000	2.7176406541999585
chr6	16279100	16280100	2.7487629120387416
chr6	16279200	16280200	3.010892786922835
chr6	16279300	16280300	3.8373058551217696
chr6	16279400	16280400	3.4104398384950687
chr6	16279500	16280500	3.8013241502159336
chr6	16279600	16280600	3.8073291037942814
chr6	16279700	16280700	4.034541947858562
chr6	16279800	16280800	3.3387900939738566
chr6	16279900	16280900	3.3858098833371817
chr6	16280000	16281000	3.210394210335953
chr6	16280100	16281100	3.1864645346344203
chr6	16280200	16281200	2.7206509487336947
chr6	16280300	16281300	2.5452909839841644
chr6	16280400	16281400	2.754386166546076
chr6	16280500	16281500	2.9481709131432563
chr6	16280600	16281600	2.4919432866888447
chr6	16280700	16281700	2.086171546469366
chr6	16280800	16281800	2.5009089591427744
chr6	16280900	16281900	2.6847028558464108
chr6	16281000	16282000	2.9048235397079027
chr6	16281100	16282100	2.5500017989194923
chr6	16281200	16282200	2.9233015229322286
chr6	16281300	16282300	3.1298193703232777
chr6	16281400	16282400	2.887577447272536
chr6	16281500	16282500	2.3783235490817067
chr6	16281600	16282600	2.5672128776714493
chr6	16281700	16282700	2.4054267419185864
chr6	16281800	16282800	2.6762593052117616
chr6	16282900	16283900	2.5548881852749648
chr6	16283000	16284000	2.4380830580056227
chr6	16283100	16284100	2.458590212425596
chr6	16283200	16284200	1.9466726407243364
chr6	16283300	16284300	1.69361203189637
chr6	16283400	16284400	1.3405785371552574
chr6	16283500	16284500	1.754564231668707
chr6	16283600	16284600	1.8582425963448959
chr6	16283700	16284700	2.266128002295184
chr6	16283800	16284800	2.1562929968827884
chr6	16283900	16284900	2.5160152526352
chr6	16284000	16285000	2.68777871811241
chr6	16285100	16286100	2.1747777866440523
chr6	16285200	16286200	3.361534309304416
chr6	16285300	16286300	3.9972570322762833
chr6	16285400	16286400	3.8982591930397215
chr6	16285500	16286500	3.9331465112192947
chr6	16285600	16286600	3.7007371971456333
chr6	16285700	16286700	4.120129196449577
chr6	16285800	16286800	3.8390421991259314
chr6	16285900	16286900	3.5075739031447166
chr6	16286000	16287000	3.6525745111276087
chr6	16286100	16287100	2.600141638482663
chr6	16286200	16287200	1.6670823657162488
chr6	16286300	16287300	1.2256204495246124
chr6	16286400	16287400	0.9291974389133728
chr6	16286500	16287500	0.9429883211580684
chr6	16286600	16287600	0.8042865240155961
chr6	16286700	16287700	0.4660969841314458
chr6	16286800	16287800	0.5593736378416893
chr6	16286900	16287900	0.2850251760528677
chr6	16287000	16288000	-0.3382577440510295
chr6	16287100	16288100	-0.2156089181574472
chr6	16287200	16288200	0.2493957457460284
chr6	16287300	16288300	0.3543190297491039
chr6	16287400	16288400	0.7571055201149669
chr6	16287500	16288500	0.37653722483229896
chr6	16287600	16288600	-0.1625678139281238
chr6	16289900	16290900	0.7646728177629547
chr6	16290000	16291000	0.5294327909149553
chr6	16290100	16291100	0.936913180613434
chr6	16290200	16291200	1.4475908825942332
chr6	16290300	16291300	1.794484076941521
chr6	16290400	16291400	2.156917054627379
chr6	16290500	16291500	2.1745877144043506
chr6	16290600	16291600	2.0390911103976594
chr6	16290700	16291700	1.8027534941770087
chr6	16290800	16291800	1.7804492856035017
chr6	16290900	16291900	1.8668606973956718
chr6	16291000	16292000	2.7037032551980995
chr6	16291100	16292100	2.373284430014785
chr6	16291200	16292200	2.0919339403843624
chr6	16291300	16292300	1.7183278860328963
chr6	16291400	16292400	1.068294045864523
chr6	16291500	16292500	1.1553814885507552
chr6	16291600	16292600	0.9373990338014262
chr6	16291700	16292700	1.0051291004368947
chr6	16291800	16292800	0.900984858932288
chr6	16291900	16292900	0.804016110298402
chr6	16292000	16293000	0.0766299389365044
chr6	16292100	16293100	0.4604955505358005
chr6	16292200	16293200	0.6639158336805793
chr6	16292300	16293300	1.221533431352673
chr6	16292400	16293400	1.9458440619258448
chr6	16292500	16293500	2.1087258095319164
chr6	16292600	16293600	2.578670798499376
chr6	16292700	16293700	3.1039868961951838
chr6	16292800	16293800	3.2028650090806394
chr6	16292900	16293900	3.3600451289281565
chr6	16293000	16294000	3.5048329667058913
chr6	16293100	16294100	3.4428646807520025
chr6	16293200	16294200	3.2672958281432347
chr6	16293300	16294300	3.156358317703788
chr6	16293400	16294400	2.7451959702258404
chr6	16293500	16294500	2.9921150120226248
chr6	16293600	16294600	2.5859106031535104
chr6	16293700	16294700	1.6792933855599217
chr6	16293800	16294800	2.3247366191259515
chr6	16293900	16294900	2.444054147248809
chr6	16294000	16295000	2.724349709880866
chr6	16294100	16295100	2.6817797311513893
chr6	16294200	16295200	3.3081133871914083
chr6	16294300	16295300	3.125921335730532
chr6	16294400	16295400	3.0430159470865736
chr6	16294500	16295500	2.759106300018132
chr6	16294600	16295600	2.636421773409489
chr6	16294700	16295700	3.011213237120276
chr6	16294800	16295800	2.2426651908097868
chr6	16294900	16295900	1.7718291268194857
chr6	16295000	16296000	1.7350052929855515
chr6	16295100	16296100	1.80733542109128
chr6	16295200	16296200	1.4513397710928444
chr6	16295300	16296300	1.395190096374959
chr6	16295400	16296400	2.0495618078321
chr6	16295500	16296500	1.6434566275054558
chr6	16295600	16296600	1.7959930479238908
chr6	16296900	16297900	1.3485584067456928
chr6	16297000	16298000	1.8469160445383979
chr6	16297100	16298100	1.4163729073709717
chr6	16297200	16298200	1.8281385452005297
chr6	16297300	16298300	2.1325085837974878
chr6	16297400	16298400	2.1823727026798494
chr6	16297500	16298500	2.2862123735038455
chr6	16297600	16298600	2.1973118264417137
chr6	16297700	16298700	2.6703192359417462
chr6	16297800	16298800	2.352587856826513
chr6	16297900	16298900	2.5139306168069355
chr6	16298000	16299000	2.2889764879227625
chr6	16298100	16299100	2.5598597371550857
chr6	16298200	16299200	2.492716969832159
chr6	16298300	16299300	2.659352669231467
chr6	16298400	16299400	2.5918568342757298
chr6	16298500	16299500	2.5045634728847683
chr6	16298600	16299600	2.247472744313724
chr6	16298700	16299700	1.6885710875757336
chr6	16298800	16299800	1.8008320840734142
chr6	16298900	16299900	1.917970848555479
chr6	16299000	16300000	1.5803381788661557
chr6	16299100	16300100	1.2782856872857435
chr6	16299200	16300200	1.4367905644121088
chr6	16299300	16300300	0.9391449903652764
chr6	16299400	16300400	0.4756310914789582
chr6	16299500	16300500	0.42402892702165795
chr6	16299600	16300600	0.7858452504947568
chr6	16299700	16300700	0.9944890690045768
chr6	16299800	16300800	1.6999519663194738
chr6	16299900	16300900	1.2983310603886753
chr6	16300000	16301000	1.2350226325032911
chr6	16300100	16301100	1.0023422811766631
chr6	16300200	16301200	0.8380785950748105
chr6	16300300	16301300	0.6786790167284865
chr6	16300400	16301400	0.7757075894831021
chr6	16300500	16301500	1.08271496563391
chr6	16300600	16301600	0.6569208621254321
chr6	16300700	16301700	1.0663297676916041
chr6	16300800	16301800	0.6773770841843986
chr6	16300900	16301900	0.8420764120899875
chr6	16301000	16302000	1.1151137303255274
chr6	16301100	16302100	1.7471471744136218
chr6	16301200	16302200	1.4482042539922049
chr6	16301300	16302300	2.340564867149444
chr6	16301400	16302400	2.0701557087339397
chr6	16301500	16302500	1.70715552346595
chr6	16301600	16302600	1.7772108710950592
chr6	16301700	16302700	1.4381125870058349
chr6	16301800	16302800	1.5281315411037248
chr6	16301900	16302900	1.8060468542707884
chr6	16302000	16303000	2.2537476891164374
chr6	16302100	16303100	2.5497546813406284
chr6	16302200	16303200	2.791897999801832
chr6	16302300	16303300	2.535618631360561
chr6	16302400	16303400	4.144031262571419
chr6	16302500	16303500	4.3195377553877865
chr6	16302600	16303600	4.128767447711119
chr6	16302700	16303700	4.460680101049636
chr6	16302800	16303800	4.3285000883595055
chr6	16302900	16303900	4.599825325084797
chr6	16303000	16304000	4.284523014073451
chr6	16303100	16304100	4.595863432540899
chr6	16303200	16304200	4.600192451380969
chr6	16303300	16304300	4.587189085130797
chr6	16303400	16304400	3.3682420464361207
chr6	16303500	16304500	3.4346348165737046
chr6	16303600	16304600	3.6322331953798255
chr6	16303700	16304700	3.321712235553364
chr6	16303800	16304800	3.14279252864734
chr6	16303900	16304900	3.2931135922341985
chr6	16304000	16305000	3.552778010052433
chr6	16304100	16305100	2.6733706339528043
chr6	16304200	16305200	2.6449608607287725
chr6	16304300	16305300	2.516983121170074
chr6	16304500	16305500	2.7980358375847008
chr6	16304700	16305700	2.60944100572458
chr6	16304800	16305800	2.634535650291375
chr6	16304900	16305900	1.6109452816764906
chr6	16305500	16306500	4.137351579311275
chr6	16305600	16306600	4.644764541996264
chr6	16305700	16306700	5.096372094169691
chr6	16305800	16306800	5.315750705590157
chr6	16305900	16306900	5.1033609190235
chr6	16306000	16307000	5.202261968527184
chr6	16306100	16307100	4.948584855606396
chr6	16306200	16307200	4.7506725372538
chr6	16306300	16307300	4.551057138249893
chr6	16306400	16307400	4.190163102777008
chr6	16306500	16307500	2.846432972945073
chr6	16306600	16307600	2.267298831106136
chr6	16307700	16308700	1.319283027991957
chr6	16307800	16308800	0.8732562919254847
chr6	16307900	16308900	0.14574456535701838
chr6	16309200	16310200	1.2857692602308748
chr6	16309300	16310300	1.8641833994395305
chr6	16309400	16310400	2.478394950669295
chr6	16309500	16310500	2.6966686102579933
chr6	16309600	16310600	2.9164236201647316
chr6	16309700	16310700	2.082172570637627
chr6	16309800	16310800	3.350211709223623
chr6	16309900	16310900	3.12506183132195
chr6	16310000	16311000	2.8022327483667824
chr6	16310100	16311100	2.5839103820865184
chr6	16310200	16311200	2.241171751084067
chr6	16310300	16311300	1.3119915566710303
chr6	16310400	16311400	0.4773475422870225
chr6	16310500	16311500	0.2025179795579099
chr6	16310600	16311600	-0.15939756079768813
chr6	16310700	16311700	0.5285453196304326
chr6	16310800	16311800	-0.27706522240216297
chr6	16310900	16311900	-0.05904543486940201
chr6	16311000	16312000	0.22131226038516874
chr6	16311100	16312100	0.5792111307504668
chr6	16311200	16312200	1.0521070126885703
chr6	16311300	16312300	1.5080286753438716
chr6	16311400	16312400	1.6934525744924287
chr6	16311500	16312500	2.0390040028657053
chr6	16311600	16312600	1.9971213774351155
chr6	16311700	16312700	1.8977593796358647
chr6	16311800	16312800	1.3039855544028651
chr6	16311900	16312900	1.1642333483810563
chr6	16312000	16313000	1.1237378967709168
chr6	16312100	16313100	0.9546092122317684
chr6	16312200	16313200	1.0647349234039434
chr6	16312300	16313300	1.1708856738023117
chr6	16312400	16313400	1.5870277899228695
chr6	16312500	16313500	1.0953729801566785
chr6	16312600	16313600	1.2922062293907703
chr6	16312700	16313700	1.214805888256675
chr6	16312800	16313800	1.2475943675367345
chr6	16312900	16313900	1.820568762216373
chr6	16313000	16314000	2.0208022585981453
chr6	16313100	16314100	1.9362639568925024
chr6	16313200	16314200	1.1941990291689781
chr6	16313300	16314300	1.2953588097471036
chr6	16313400	16314400	1.5571106441232323
chr6	16313500	16314500	2.0534586236958603
chr6	16313600	16314600	2.10957274212771
chr6	16313700	16314700	1.7804312707985113
chr6	16313800	16314800	3.22462428312328
chr6	16313900	16314900	3.175318668975898
chr6	16314000	16315000	2.864915176023378
chr6	16314100	16315100	2.7774542270114777
chr6	16314200	16315200	3.1081492364178613
chr6	16314300	16315300	3.3042183296393763
chr6	16314400	16315400	2.8729099474343185
chr6	16314500	16315500	2.870319625109792
chr6	16314600	16315600	3.596827828841497
chr6	16314700	16315700	3.6975653352739615
chr6	16314800	16315800	3.0873001765526564
chr6	16314900	16315900	2.484744379614173
chr6	16315000	16316000	2.6786397045215367
chr6	16315100	16316100	2.929214291370392
chr6	16315200	16316200	2.691454326580628
chr6	16315300	16316300	2.5984109294993742
chr6	16315400	16316400	3.0303110645487537
chr6	16315500	16316500	2.855212563510506
chr6	16315600	16316600	1.8101412247827044
chr6	16315700	16316700	2.359370797423732
chr6	16315800	16316800	2.4623925945171816
chr6	16317100	16318100	1.6650492435256483
chr6	16317200	16318200	2.35476726862142
chr6	16317300	16318300	2.6437545540928893
chr6	16317400	16318400	2.6380182933902745
chr6	16317500	16318500	2.936842296266308
chr6	16317600	16318600	2.6676414229624177
chr6	16317700	16318700	2.274263938249059
chr6	16317800	16318800	1.9890493872296529
chr6	16317900	16318900	1.8556056827534493
chr6	16318000	16319000	1.3249850894235264
chr6	16318100	16319100	1.4575238419390242
chr6	16318200	16319200	1.0085127693293219
chr6	16318300	16319300	0.625050054381587
chr6	16318400	16319400	0.5307150369235742
chr6	16318500	16319500	-0.054560871174345986
chr6	16318600	16319600	0.06787695710560877
chr6	16318700	16319700	0.3908399911927375
chr6	16318800	16319800	0.3520888162210361
chr6	16318900	16319900	0.39469953159295057
chr6	16319000	16320000	0.6931575242216177
chr6	16319100	16320100	1.242107250344061
chr6	16319200	16320200	1.9236124159253245
chr6	16319300	16320300	2.377327017494782
chr6	16319400	16320400	3.1106705130901333
chr6	16319500	16320500	3.8816583877807234
chr6	16319600	16320600	3.8240932143020263
chr6	16319700	16320700	3.673891097925422
chr6	16319800	16320800	4.026196645442818
chr6	16319900	16320900	4.332112245922669
chr6	16320000	16321000	3.99016477374637
chr6	16320100	16321100	3.4612421515393184
chr6	16320200	16321200	2.7705663256165725
chr6	16320300	16321300	2.4383905379185675
chr6	16320400	16321400	1.5784536389315533
chr6	16321000	16322000	2.4305964936922053
chr6	16321100	16322100	2.826404455075431
chr6	16321200	16322200	3.045446783532632
chr6	16321300	16322300	3.201203589023385
chr6	16321400	16322400	3.276918613392752
chr6	16321500	16322500	3.0018541724354866
chr6	16321600	16322600	2.8638465531250725
chr6	16321700	16322700	2.5407500659159523
chr6	16321800	16322800	2.5267861047429414
chr6	16321900	16322900	2.034691891054397
chr6	16322000	16323000	1.6418252277133079
chr6	16322100	16323100	1.6049182488584126
chr6	16322200	16323200	1.7129370587534118
chr6	16322300	16323300	1.5760833466724915
chr6	16322400	16323400	1.460067496586568
chr6	16322500	16323500	1.6135098277685176
chr6	16323600	16324600	1.1238650655837192
chr6	16323700	16324700	0.4447470626647898
chr6	16323800	16324800	0.5961275561683087
chr6	16323900	16324900	0.6584026562527749
chr6	16324000	16325000	0.7313074805838802
chr6	16324100	16325100	0.1304025290497871
chr6	16324200	16325200	-0.16092491786326715
chr6	16324300	16325300	0.18018167254772324
chr6	16324500	16325500	0.9775524444842209
chr6	16324600	16325600	1.0272380176864115
chr6	16324700	16325700	1.0348547448116692
chr6	16324800	16325800	1.2113171940308822
chr6	16324900	16325900	1.4899499830984426
chr6	16325000	16326000	1.941575588730667
chr6	16325100	16326100	2.0618138521582754
chr6	16325200	16326200	2.4160134018961887
chr6	16325300	16326300	2.912122344199225
chr6	16325400	16326400	2.8157261693812035
chr6	16325500	16326500	3.2916007599259864
chr6	16325600	16326600	3.3781093684911405
chr6	16325700	16326700	4.489538380122434
chr6	16325800	16326800	5.399054288499123
chr6	16325900	16326900	5.9149157384709925
chr6	16326000	16327000	6.566274928717661
chr6	16326100	16327100	7.1588127727610384
chr6	16326200	16327200	7.133495825507112
chr6	16326300	16327300	7.2557375162502185
chr6	16326400	16327400	7.124099553745693
chr6	16326500	16327500	6.576624781519471
chr6	16326600	16327600	6.354345890784818
chr6	16326700	16327700	5.635747153748598
chr6	16326800	16327800	4.48981887430793
chr6	16327200	16328200	5.833817616391466
chr6	16327300	16328300	7.529744649697263
chr6	16327400	16328400	8.242692766240012
chr6	16327500	16328500	8.681926556191652
chr6	16327600	16328600	8.309166014633439
chr6	16327700	16328700	8.100759981609922
chr6	16327800	16328800	7.686248034152866
chr6	16327900	16328900	7.425159335750567
chr6	16328000	16329000	6.229541633603611
chr6	16328100	16329100	5.467289145009474
chr6	16328200	16329200	4.333936381077674
chr6	16328300	16329300	2.5042886031040235
chr6	16328400	16329400	2.418490040101509
chr6	16328500	16329500	2.2796676085264904
chr6	16328600	16329600	2.35176168391831
chr6	16328700	16329700	2.2154350345447664
chr6	16328800	16329800	2.7152409725137288
chr6	16328900	16329900	3.0008284575348534
chr6	16329000	16330000	3.271117984679186
chr6	16329100	16330100	3.549074685740904
chr6	16329200	16330200	3.391898393778592
chr6	16329300	16330300	3.5534526354215847
chr6	16329400	16330400	2.833617749785041
chr6	16330400	16331400	2.7433273516262013
chr6	16330500	16331500	2.2961281421519777
chr6	16330600	16331600	2.0556760312462945
chr6	16330700	16331700	1.4358404383679175
chr6	16330800	16331800	1.752744111650125
chr6	16330900	16331900	1.5475034124079283
chr6	16331000	16332000	1.9790747333920369
chr6	16331100	16332100	1.9978080276173529
chr6	16331200	16332200	1.628561615640712
chr6	16331300	16332300	1.0056906067681155
chr6	16331400	16332400	0.4705843501005318
chr6	16331500	16332500	1.0570741968588808
chr6	16331600	16332600	0.3220153235964889
chr6	16331700	16332700	-0.1999014367288028
chr6	16331800	16332800	-0.03375930135390101
chr6	16331900	16332900	0.08812887695026816
chr6	16332000	16333000	0.17938736054202759
chr6	16332100	16333100	0.3223388565224456
chr6	16332200	16333200	0.990269042179918
chr6	16332300	16333300	0.8275681561239792
chr6	16332400	16333400	1.91318529088332
chr6	16332500	16333500	1.5724229494695348
chr6	16332600	16333600	1.9534460223866068
chr6	16332700	16333700	2.69457617275568
chr6	16332800	16333800	2.372004746394336
chr6	16332900	16333900	2.288821673251481
chr6	16333000	16334000	2.498933208103292
chr6	16333100	16334100	2.3394084386921565
chr6	16333200	16334200	2.1021516956866058
chr6	16333300	16334300	2.3774481967122485
chr6	16333400	16334400	1.1110193447022003
chr6	16333500	16334500	0.5800056294035866
chr6	16333600	16334600	0.4613501382547222
chr6	16333700	16334700	-0.12473728639178355
chr6	16333800	16334800	0.149048404991105
chr6	16333900	16334900	-0.21001478024416256
chr6	16334000	16335000	-0.20408482844753995
chr6	16334100	16335100	-0.3449857974894205
chr6	16334200	16335200	-0.7045716425477961
chr6	16334300	16335300	-1.260997184454734
chr6	16334400	16335400	-0.5405608262192471
chr6	16334500	16335500	-0.042119038650859794
chr6	16334600	16335600	0.1240690369712151
chr6	16334700	16335700	0.040880983795529006
chr6	16334800	16335800	-0.2859326331453387
chr6	16334900	16335900	0.3102590250588194
chr6	16335000	16336000	0.3196495365717095
chr6	16335100	16336100	-0.3368706458606248
chr6	16335200	16336200	0.4348901956572372
chr6	16335300	16336300	0.5532208005978101
chr6	16335400	16336400	0.9495482731402446
chr6	16335500	16336500	1.1492215601762117
chr6	16335600	16336600	0.9583572173429246
chr6	16335700	16336700	1.7222108356603976
chr6	16335800	16336800	2.347269888527626
chr6	16335900	16336900	2.094410290158059
chr6	16336000	16337000	1.9027469923345266
chr6	16336100	16337100	2.7778613487075674
chr6	16336200	16337200	2.3988386396629133
chr6	16336300	16337300	2.873262135813208
chr6	16336400	16337400	2.8555094209745566
chr6	16336500	16337500	3.23315487025812
chr6	16336600	16337600	3.3294518682342167
chr6	16336700	16337700	2.9422639947860945
chr6	16336800	16337800	2.719551623104789
chr6	16336900	16337900	2.3911047869369426
chr6	16337000	16338000	1.9199241589458242
chr6	16337100	16338100	1.3403671278526754
chr6	16337200	16338200	1.1677269894570812
chr6	16337300	16338300	1.4511323922870742
chr6	16337400	16338400	0.7915023951799144
chr6	16337500	16338500	0.44154228855124505
chr6	16337600	16338600	0.8956400760543503
chr6	16337700	16338700	1.149810168183622
chr6	16337800	16338800	0.7038488082267709
chr6	16337900	16338900	0.5284444422541074
chr6	16338000	16339000	1.076743822125936
chr6	16338100	16339100	1.6847102439818895
chr6	16338200	16339200	2.1156344936704063
chr6	16338300	16339300	1.6911596309325567
chr6	16338400	16339400	2.5173838560081334
chr6	16338500	16339500	2.186425804889725
chr6	16338600	16339600	2.2195723130699614
chr6	16338700	16339700	2.205858505854712
chr6	16338800	16339800	2.7831218957593924
chr6	16338900	16339900	2.9428946098844557
chr6	16339000	16340000	2.527763583517442
chr6	16339100	16340100	2.2748946379031576
chr6	16339200	16340200	2.3535482134417456
chr6	16339300	16340300	2.323579454326148
chr6	16339400	16340400	1.8697879858528088
chr6	16339500	16340500	1.4159781724093472
chr6	16339600	16340600	1.176977320993551
chr6	16339700	16340700	1.215221537264916
chr6	16339800	16340800	0.8867184932744394
chr6	16339900	16340900	0.9852383034058734
chr6	16340000	16341000	1.4430814337366829
chr6	16340100	16341100	0.605377111848439
chr6	16340200	16341200	0.2896774777336436
chr6	16340300	16341300	-0.10613796787625336
chr6	16340400	16341400	-0.01783932476501302
chr6	16340500	16341500	0.3421077404422844
chr6	16341900	16342900	1.491674651168046
chr6	16342000	16343000	1.725385209778797
chr6	16342100	16343100	2.1399181256228994
chr6	16342200	16343200	2.250456498757873
chr6	16342300	16343300	2.7033677236288693
chr6	16342400	16343400	2.7680274637653146
chr6	16342500	16343500	3.039584382147216
chr6	16342600	16343600	1.975391602315249
chr6	16342700	16343700	1.6598953892020607
chr6	16342800	16343800	2.097632736852276
chr6	16342900	16343900	2.51650428062112
chr6	16343000	16344000	2.5850458694315313
chr6	16343100	16344100	2.3941209777122663
chr6	16343200	16344200	2.3928475082078924
chr6	16343300	16344300	2.3140883875354747
chr6	16343400	16344400	1.745435496686431
chr6	16343500	16344500	1.4773739965090502
chr6	16343600	16344600	2.0691617551903305
chr6	16343700	16344700	2.1985870077717213
chr6	16343800	16344800	1.999793746986784
chr6	16343900	16344900	1.4726711658984777
chr6	16344000	16345000	1.4824781920493733
chr6	16344100	16345100	1.0909251586364643
chr6	16344200	16345200	0.6661981661081277
chr6	16344300	16345300	0.2486496918164677
chr6	16344400	16345400	0.4413881244700101
chr6	16344500	16345500	0.4871653895336239
chr6	16344600	16345600	0.6383666711183603
chr6	16344700	16345700	0.2144905643256457
chr6	16344800	16345800	-0.19961298724976345
chr6	16344900	16345900	0.2271185040928552
chr6	16345000	16346000	-0.8831959907806843
chr6	16345100	16346100	-1.0222516181916077
chr6	16345200	16346200	-0.9478108687961851
chr6	16345300	16346300	-1.078192865902018
chr6	16345400	16346400	-1.1526508816678331
chr6	16345500	16346500	-1.8424286466427509
chr6	16345600	16346600	-2.83459358222212
chr6	16345700	16346700	-3.5838562383483885
chr6	16345800	16346800	-3.9582278135605966
chr6	16345900	16346900	-4.557643902301705
chr6	16346000	16347000	-3.7928995209675396
chr6	16346100	16347100	-3.4373029465729887
chr6	16346200	16347200	-3.293665931590919
chr6	16346300	16347300	-3.3569193808168265
chr6	16346400	16347400	-4.140468754764799
chr6	16346500	16347500	-4.069932508574299
chr6	16346600	16347600	-3.3285293158687472
chr6	16346700	16347700	-2.8125796391870863
chr6	16346800	16347800	-2.2697188753971607
chr6	16346900	16347900	-5.579412420254212
chr6	16347000	16348000	-8.941563993472034
chr6	16347100	16348100	-9.978533645942061
chr6	16347900	16348900	-9.298426820169242
chr6	16348000	16349000	-6.333326639402864
chr6	16348100	16349100	-5.113790484134396
chr6	16348200	16349200	-3.9095741732558658
chr6	16348300	16349300	-2.7278601181541924
chr6	16348400	16349400	-0.9241584997118044
chr6	16348500	16349500	0.18470730954806172
chr6	16348600	16349600	0.8497497476054698
chr6	16348700	16349700	1.1423105092989014
chr6	16348800	16349800	0.8139498764736449
chr6	16348900	16349900	0.57552202582931
chr6	16349000	16350000	0.4686893854943352
chr6	16349100	16350100	0.41382950501655497
chr6	16349200	16350200	0.4843241133841518
chr6	16349300	16350300	0.6215224970826204
chr6	16349400	16350400	0.2472490225782191
chr6	16349500	16350500	0.15068663679378286
chr6	16349600	16350600	0.61882444766958
chr6	16349700	16350700	0.6574213515321584
chr6	16349800	16350800	0.9470269891179136
chr6	16349900	16350900	0.7127459200030395
chr6	16350000	16351000	0.39640936155059003
chr6	16350100	16351100	0.22403590038688187
chr6	16350200	16351200	0.5484850041769129
chr6	16350300	16351300	0.6704353755154878
chr6	16350400	16351400	1.1960991558818834
chr6	16350700	16351700	1.2963194591471885
chr6	16350800	16351800	1.5315950202525568
chr6	16350900	16351900	1.8121862171678835
chr6	16351000	16352000	1.7873415321628545
chr6	16351100	16352100	2.5559681916985144
chr6	16351200	16352200	2.659209779510839
chr6	16351300	16352300	3.2352703498016124
chr6	16351400	16352400	2.668995242012092
chr6	16351500	16352500	2.7197232286272635
chr6	16351600	16352600	2.154546548282059
chr6	16351700	16352700	2.6692072148464496
chr6	16351800	16352800	3.3968497490562783
chr6	16351900	16352900	3.488751947807272
chr6	16352000	16353000	3.5440660370069454
chr6	16352100	16353100	3.242513657506255
chr6	16352200	16353200	3.3483026817377906
chr6	16352300	16353300	2.587938275586102
chr6	16352400	16353400	2.659266160593777
chr6	16352500	16353500	2.542654646014479
chr6	16352600	16353600	2.9178449303554364
chr6	16352700	16353700	3.025605944394491
chr6	16352800	16353800	2.6051400144181374
chr6	16352900	16353900	2.542192544730071
chr6	16353000	16354000	3.072032117001795
chr6	16353100	16354100	3.3022641560096484
chr6	16353200	16354200	3.258335036057832
chr6	16353300	16354300	3.408758562156195
chr6	16353400	16354400	3.367980803195345
chr6	16353500	16354500	3.5640821656022834
chr6	16353600	16354600	3.4368285107764485
chr6	16353700	16354700	3.4697178009849563
chr6	16353800	16354800	3.0694924235619303
chr6	16353900	16354900	3.3963742448019905
chr6	16354000	16355000	2.9503627963090806
chr6	16354100	16355100	3.1665718332167208
chr6	16354200	16355200	2.8622685048078216
chr6	16354300	16355300	2.5506340311275304
chr6	16354400	16355400	2.278242406011913
chr6	16354500	16355500	2.1415441623568805
chr6	16354600	16355600	1.8142287304416536
chr6	16354700	16355700	2.319028480880526
chr6	16354800	16355800	3.0407293427394766
chr6	16354900	16355900	2.8028986857767526
chr6	16355000	16356000	3.1213793414343094
chr6	16355100	16356100	2.4545436750717475
chr6	16355200	16356200	2.5930222752473355
chr6	16355300	16356300	3.1383537245945066
chr6	16355400	16356400	3.645167379102324
chr6	16355500	16356500	3.417505319462041
chr6	16355600	16356600	3.3089656989646854
chr6	16355700	16356700	2.8690297450191946
chr6	16355800	16356800	2.5474103326102275
chr6	16355900	16356900	2.2500695995301045
chr6	16356000	16357000	1.992860587470846
chr6	16356100	16357100	2.3567504955230842
chr6	16356200	16357200	2.2024654534060217
chr6	16356300	16357300	2.0232683497847344
chr6	16356400	16357400	1.5115480128788965
chr6	16356500	16357500	1.962117854686444
chr6	16356600	16357600	2.441443021386624
chr6	16356700	16357700	3.041121102805056
chr6	16356800	16357800	2.9364520637819544
chr6	16356900	16357900	3.383777607194228
chr6	16357000	16358000	3.1205100396341146
chr6	16357100	16358100	2.8036602374223643
chr6	16357200	16358200	2.777305305068252
chr6	16357300	16358300	3.186380596833176
chr6	16357400	16358400	3.5233837603804927
chr6	16357500	16358500	3.364503938811594
chr6	16357600	16358600	2.994734989881488
chr6	16357700	16358700	2.5785938748635115
chr6	16357800	16358800	2.6092116303922928
chr6	16357900	16358900	2.190222840741684
chr6	16358000	16359000	2.828415100641552
chr6	16358100	16359100	3.226508586880522
chr6	16358200	16359200	3.6658154326704846
chr6	16358300	16359300	2.8043437385008962
chr6	16358400	16359400	3.020575841594118
chr6	16358500	16359500	2.850173356086392
chr6	16358600	16359600	3.3653180284051047
chr6	16358700	16359700	3.43426054041764
chr6	16358800	16359800	3.680929267820706
chr6	16358900	16359900	3.932347962403109
chr6	16359000	16360000	3.27181633287912
chr6	16359100	16360100	3.1490424100481245
chr6	16359200	16360200	2.5862383709915884
chr6	16359300	16360300	2.5455494110994428
chr6	16359400	16360400	2.3658194174000333
chr6	16359500	16360500	1.9224466489657004
chr6	16359600	16360600	1.7126702619936032
chr6	16359700	16360700	1.1967107393912009
chr6	16359800	16360800	0.9070504906188204
chr6	16359900	16360900	0.7989857891099681
chr6	16360000	16361000	1.0578489820313135
chr6	16360100	16361100	1.3590961807879578
chr6	16360200	16361200	1.2253054169287854
chr6	16360300	16361300	1.4644463085270754
chr6	16360400	16361400	1.5064902695507112
chr6	16360500	16361500	2.014780377175663
chr6	16360600	16361600	2.2498678941167665
chr6	16360700	16361700	2.5503771249276936
chr6	16360800	16361800	2.676585326104344
chr6	16360900	16361900	2.0870234030176125
chr6	16361000	16362000	2.445641710844916
chr6	16361100	16362100	2.018722256693055
chr6	16361200	16362200	2.6193899021801386
chr6	16361300	16362300	2.10321678543134
chr6	16361400	16362400	2.3957134171409904
chr6	16361500	16362500	2.49126574253772
chr6	16361600	16362600	2.5089656273124006
chr6	16361700	16362700	2.702361004349936
chr6	16361800	16362800	2.3417068562401364
chr6	16361900	16362900	2.4394558459643063
chr6	16362000	16363000	2.480360700148466
chr6	16362100	16363100	2.4982185221237154
chr6	16362200	16363200	2.3427163451240482
chr6	16362300	16363300	2.8507066175476954
chr6	16362400	16363400	2.419954296009532
chr6	16362500	16363500	2.1285314181157493
chr6	16362600	16363600	2.047319893275473
chr6	16362700	16363700	2.0250582934832058
chr6	16362800	16363800	2.2541907712942417
chr6	16362900	16363900	2.6127190790463217
chr6	16363000	16364000	2.6774609244986958
chr6	16363100	16364100	2.3579534881456152
chr6	16363200	16364200	2.1623483868433406
chr6	16363300	16364300	2.2145858246055523
chr6	16363400	16364400	2.6261768589707155
chr6	16363500	16364500	2.977421017033549
chr6	16363600	16364600	3.2926499066624486
chr6	16363700	16364700	2.865298571683262
chr6	16363800	16364800	2.528283791943797
chr6	16363900	16364900	2.3288547988996906
chr6	16364000	16365000	1.9342192077594345
chr6	16364100	16365100	2.0481569349969244
chr6	16364200	16365200	1.9414606840729869
chr6	16364300	16365300	1.9076421306999296
chr6	16364400	16365400	1.5350704466783542
chr6	16364500	16365500	1.2099007806827404
chr6	16364600	16365600	0.5908900983289089
chr6	16364700	16365700	0.8608289946274091
chr6	16364800	16365800	0.5028862926811053
chr6	16364900	16365900	0.7774715366814622
chr6	16365000	16366000	0.5654002399034245
chr6	16365100	16366100	0.1693154021127173
chr6	16365200	16366200	0.17293184694334904
chr6	16365300	16366300	-0.06557450234384385
chr6	16365400	16366400	0.1373442515660349
chr6	16365500	16366500	-0.5730495662798467
chr6	16365600	16366600	-0.4523344940850289
chr6	16365700	16366700	-0.29816625097670835
chr6	16366800	16367800	2.128488297106654
chr6	16366900	16367900	2.21156735305796
chr6	16367000	16368000	2.791264708792136
chr6	16367100	16368100	2.6210728843557662
chr6	16367200	16368200	2.1596085251112824
chr6	16367300	16368300	2.060053359707409
chr6	16368400	16369400	2.3215097897655532
chr6	16368500	16369500	2.05184304668946
chr6	16368600	16369600	2.0186102078016592
chr6	16368700	16369700	2.380386626448669
chr6	16368800	16369800	2.436600520628979
chr6	16368900	16369900	2.8717647004039315
chr6	16369000	16370000	3.4477631879546964
chr6	16369100	16370100	3.6890226311317367
chr6	16369200	16370200	3.7559228591158265
chr6	16369300	16370300	3.5679871029610286
chr6	16369400	16370400	3.4347782436387715
chr6	16369500	16370500	3.22576463535942
chr6	16369600	16370600	2.829740267855916
chr6	16369700	16370700	2.7057856972569883
chr6	16369800	16370800	2.6192723410837684
chr6	16369900	16370900	2.0364916929352144
chr6	16370000	16371000	1.3795009632473605
chr6	16370100	16371100	1.5495589611457798
chr6	16370200	16371200	1.9721505743947008
chr6	16370300	16371300	1.7413618314860615
chr6	16370400	16371400	1.8753649351394162
chr6	16370500	16371500	2.0433736776383804
chr6	16371400	16372400	2.5319851652744525
chr6	16371500	16372500	2.3137572112210103
chr6	16371600	16372600	2.8825149265647894
chr6	16371700	16372700	2.8764347201889584
chr6	16371800	16372800	2.144730786038551
chr6	16371900	16372900	2.071180145886065
chr6	16372000	16373000	2.263524241027596
chr6	16372100	16373100	2.152344939350356
chr6	16372200	16373200	2.4000825060024282
chr6	16372300	16373300	2.4463956962643176
chr6	16372400	16373400	2.2561033394377508
chr6	16372500	16373500	2.3148737694871118
chr6	16372600	16373600	2.0698428413852232
chr6	16372700	16373700	2.195762942067124
chr6	16372800	16373800	2.05483542539044
chr6	16372900	16373900	1.7039725770087009
chr6	16373000	16374000	2.0023620272508986
chr6	16373100	16374100	2.0395876098908547
chr6	16374200	16375200	2.9714311371066033
chr6	16374300	16375300	3.027003840892577
chr6	16374400	16375400	3.1570885876167183
chr6	16374500	16375500	2.7964716718541385
chr6	16374600	16375600	1.7543063438497064
chr6	16374700	16375700	1.460948547016092
chr6	16374800	16375800	0.8604845370593588
chr6	16374900	16375900	0.9406033497284264
chr6	16375000	16376000	0.7257095503627108
chr6	16375100	16376100	0.35181164406830145
chr6	16376100	16377100	-0.6805963961686126
chr6	16376200	16377200	-0.047537298263923104
chr6	16376300	16377300	0.4658359542613762
chr6	16376400	16377400	0.4537362098337036
chr6	16376500	16377500	0.9757968605346998
chr6	16376600	16377600	1.321075518617825
chr6	16376700	16377700	1.4329133094943505
chr6	16376800	16377800	1.6675434138683405
chr6	16376900	16377900	2.3568978826229294
chr6	16377000	16378000	3.311924612476486
chr6	16377100	16378100	3.2430085559216804
chr6	16377200	16378200	3.1186419764251183
chr6	16377300	16378300	2.963529290081848
chr6	16377400	16378400	3.2343155527235448
chr6	16377500	16378500	2.9115232602769687
chr6	16377600	16378600	3.1016479727879487
chr6	16377700	16378700	3.7614894406724337
chr6	16377800	16378800	3.4286259825859715
chr6	16377900	16378900	3.0434732737833934
chr6	16378000	16379000	3.072278422567059
chr6	16378100	16379100	3.3746387932907367
chr6	16378200	16379200	2.9466723017503025
chr6	16378300	16379300	2.6044290272875443
chr6	16378400	16379400	2.8643172063570166
chr6	16378500	16379500	3.0360256074115304
chr6	16378600	16379600	2.5959501510932808
chr6	16378700	16379700	2.064437173604708
chr6	16378800	16379800	2.188734204485012
chr6	16378900	16379900	1.6355784200900343
chr6	16379000	16380000	1.1111363927680895
chr6	16379100	16380100	1.3321044872887442
chr6	16379200	16380200	1.7238950138515612
chr6	16379300	16380300	1.9649487603717968
chr6	16379400	16380400	1.966043067004152
chr6	16379500	16380500	1.3782446876490229
chr6	16379600	16380600	1.626063668547614
chr6	16379700	16380700	1.2936115734236278
chr6	16379800	16380800	1.861865717952078
chr6	16379900	16380900	2.2453753496886835
chr6	16380000	16381000	2.5238002245043387
chr6	16380100	16381100	2.902214106550706
chr6	16380200	16381200	2.4233486216633238
chr6	16380300	16381300	1.8704587799876444
chr6	16380400	16381400	1.9015853572138208
chr6	16380500	16381500	2.8502974786771715
chr6	16380600	16381600	2.767656685856697
chr6	16380700	16381700	2.8414176441291072
chr6	16380800	16381800	2.8963167880696825
chr6	16380900	16381900	3.181630306126721
chr6	16381000	16382000	3.1344208836536356
chr6	16381100	16382100	2.4438616185171824
chr6	16381200	16382200	2.9158170672660177
chr6	16381300	16382300	3.6148019447774886
chr6	16381400	16382400	3.245357093771255
chr6	16381500	16382500	2.6509313436552002
chr6	16381600	16382600	2.469448227888132
chr6	16381700	16382700	2.43879647316726
chr6	16381800	16382800	1.8864035387333555
chr6	16383000	16384000	1.619119636248566
chr6	16383100	16384100	1.3229134401540474
chr6	16383200	16384200	1.1956376861587237
chr6	16383300	16384300	1.335855346882374
chr6	16383400	16384400	1.386696119605518
chr6	16383500	16384500	1.5698747975513427
chr6	16383600	16384600	2.0154949864882794
chr6	16383700	16384700	2.0281619767519365
chr6	16383800	16384800	1.315044864197268
chr6	16383900	16384900	1.1991992852759252
chr6	16384000	16385000	0.537786283817309
chr6	16384100	16385100	0.3246947087746712
chr6	16384200	16385200	0.9129774385884432
chr6	16384300	16385300	0.6278283014238922
chr6	16384400	16385400	0.33815645023874724
chr6	16384500	16385500	0.4512505153423324
chr6	16384600	16385600	0.35099048095337226
chr6	16384700	16385700	0.5041056553731575
chr6	16384800	16385800	0.6947337552497376
chr6	16384900	16385900	0.8475477688423286
chr6	16385000	16386000	1.6946484492670604
chr6	16385100	16386100	2.0384807651063936
chr6	16385200	16386200	1.3675342664046717
chr6	16385300	16386300	2.1387426678516634
chr6	16385400	16386400	2.3493205888711857
chr6	16385500	16386500	1.9889480402697823
chr6	16385600	16386600	1.925948732954532
chr6	16385700	16386700	1.7460630548569684
chr6	16385800	16386800	2.278289843958272
chr6	16385900	16386900	2.2202336988592766
chr6	16386000	16387000	1.740597477675031
chr6	16386100	16387100	2.090578317474529
chr6	16386200	16387200	2.019152853553071
chr6	16386300	16387300	1.453220252203002
chr6	16386400	16387400	1.4582349717863283
chr6	16386500	16387500	1.5363487074754207
chr6	16386600	16387600	2.2081354973381906
chr6	16386700	16387700	2.016341928632458
chr6	16386800	16387800	1.6110577224718932
chr6	16386900	16387900	2.11594598887947
chr6	16387000	16388000	1.7047506155854204
chr6	16387100	16388100	1.3277352455361675
chr6	16387200	16388200	1.2069957153911568
chr6	16387300	16388300	1.2627713711342892
chr6	16387400	16388400	0.7733102520221281
chr6	16387500	16388500	0.8859083657181039
chr6	16387600	16388600	0.5269501475622509
chr6	16387700	16388700	0.4288672119034665
chr6	16387800	16388800	0.7378756929503211
chr6	16387900	16388900	0.2438802652686282
chr6	16388000	16389000	0.7294968999962247
chr6	16388100	16389100	0.7947763326749809
chr6	16388200	16389200	1.1837919129200274
chr6	16388300	16389300	1.2901720655624351
chr6	16388400	16389400	1.2630014146021078
chr6	16388500	16389500	1.3572180477335265
chr6	16388600	16389600	1.1666000483701922
chr6	16388700	16389700	1.6862903202927801
chr6	16388800	16389800	1.87833151245778
chr6	16388900	16389900	1.8837562649715347
chr6	16389000	16390000	2.1012034845256875
chr6	16389100	16390100	1.434633980816652
chr6	16389200	16390200	1.8395240001656885
chr6	16389300	16390300	1.6374007165153373
chr6	16389400	16390400	1.8041992872686248
chr6	16389500	16390500	1.0031043082298263
chr6	16389600	16390600	0.7761077158150735
chr6	16389700	16390700	1.3713531111727653
chr6	16389800	16390800	0.9613544140106632
chr6	16389900	16390900	1.0045594436574647
chr6	16390000	16391000	0.6311497413535014
chr6	16390100	16391100	1.0241096669955336
chr6	16391200	16392200	2.0112551133981813
chr6	16391300	16392300	1.8033832651644743
chr6	16391400	16392400	1.50001866680538
chr6	16391500	16392500	1.8445884695720387
chr6	16391600	16392600	1.8229384922729568
chr6	16391700	16392700	1.5736170536714749
chr6	16391800	16392800	2.4467858186548934
chr6	16391900	16392900	2.3978689746225816
chr6	16392000	16393000	2.370870585550838
chr6	16392100	16393100	2.5564802123300985
chr6	16392200	16393200	2.4676261079853457
chr6	16392300	16393300	3.3050750517658405
chr6	16392400	16393400	3.698698140823724
chr6	16392500	16393500	3.3848035183465504
chr6	16392600	16393600	2.78380525178708
chr6	16392700	16393700	3.08568817426911
chr6	16392800	16393800	2.5290178540478845
chr6	16392900	16393900	2.8866777543856132
chr6	16393000	16394000	2.540368652044394
chr6	16393100	16394100	2.83735746443139
chr6	16393200	16394200	2.9332898049561567
chr6	16393300	16394300	2.2266043486722724
chr6	16393400	16394400	1.85598955714134
chr6	16393500	16394500	1.6770533689518303
chr6	16393600	16394600	2.2898310533239425
chr6	16393700	16394700	1.7124671821003674
chr6	16393800	16394800	1.8056408754161588
chr6	16393900	16394900	1.47861195968922
chr6	16394000	16395000	1.647680709093296
chr6	16394100	16395100	1.1450103008576702
chr6	16394200	16395200	0.9529054509502772
chr6	16396100	16397100	1.9929948800435549
chr6	16396200	16397200	1.5201220673920233
chr6	16396300	16397300	2.308256810058516
chr6	16396400	16397400	2.5923345348913203
chr6	16396500	16397500	2.9198044054380703
chr6	16396600	16397600	2.9744054162318894
chr6	16396700	16397700	2.5433851207902056
chr6	16396800	16397800	2.4982394882186143
chr6	16396900	16397900	3.0350947715770316
chr6	16397000	16398000	2.254075936882737
chr6	16397100	16398100	2.002583286688216
chr6	16397200	16398200	2.8007914033404617
chr6	16397300	16398300	2.5626210708109007
chr6	16397400	16398400	2.3037108933626613
chr6	16397500	16398500	2.2765811825983384
chr6	16397600	16398600	1.7316780880167746
chr6	16397700	16398700	1.5650576811564345
chr6	16397800	16398800	1.2569121727231092
chr6	16397900	16398900	0.9976698598952336
chr6	16398000	16399000	1.6944412897397483
chr6	16398100	16399100	2.0557845966645267
chr6	16398200	16399200	1.2752274821870924
chr6	16398300	16399300	1.0897672926515216
chr6	16398900	16399900	2.2930896257657443
chr6	16399000	16400000	2.0097432513913787
chr6	16399100	16400100	2.529786655010021
chr6	16399200	16400200	1.885318968651874
chr6	16399300	16400300	0.9288254049956808
chr6	16399400	16400400	0.5907643664044144
chr6	16399500	16400500	0.673969465497271
chr6	16399600	16400600	-0.2010768234864316
chr6	16399700	16400700	-0.22228756824318852
chr6	16399800	16400800	0.013042487377947887
chr6	16399900	16400900	-0.6939405305748853
chr6	16400000	16401000	-0.3135903670509819
chr6	16400100	16401100	-0.3619549904288517
chr6	16400200	16401200	0.15752270713600736
chr6	16400300	16401300	0.1352403587125106
chr6	16400400	16401400	0.845852914381412
chr6	16400500	16401500	1.018472419109927
chr6	16400600	16401600	0.9430390167289259
chr6	16400700	16401700	0.6277380173876757
chr6	16400800	16401800	0.9262315393194404
chr6	16400900	16401900	2.0844736875386376
chr6	16401000	16402000	1.7864305806673353
chr6	16401100	16402100	1.5517349248159151
chr6	16401200	16402200	1.5017776545809265
chr6	16402300	16403300	0.9656744228327954
chr6	16402400	16403400	1.0537636663512029
chr6	16402500	16403500	1.3977319351086004
chr6	16402600	16403600	1.7679919928280896
chr6	16402700	16403700	2.303781655667666
chr6	16402800	16403800	2.3911406687106505
chr6	16402900	16403900	2.1613003047924786
chr6	16403000	16404000	2.4780876684027713
chr6	16403100	16404100	3.068352897223084
chr6	16403200	16404200	3.6190862839990876
chr6	16403300	16404300	2.90185613376984
chr6	16403400	16404400	2.7458096345007665
chr6	16403500	16404500	3.062965249887538
chr6	16403600	16404600	3.0776889094017976
chr6	16403700	16404700	2.8765969443226105
chr6	16403800	16404800	2.9350944718116603
chr6	16403900	16404900	2.6165883043686216
chr6	16404000	16405000	2.6001277252531745
chr6	16404100	16405100	1.9611927018684023
chr6	16404200	16405200	1.3014167877162266
chr6	16404300	16405300	1.3094257010007664
chr6	16404400	16405400	1.3897760902948169
chr6	16404500	16405500	0.8486352646821257
chr6	16404600	16405600	1.0871123628023156
chr6	16404700	16405700	1.6280113811299113
chr6	16404800	16405800	1.5623766836886026
chr6	16404900	16405900	2.1266880037134244
chr6	16405000	16406000	2.051981761337112
chr6	16405100	16406100	2.2494624374831367
chr6	16405200	16406200	2.5424644084553254
chr6	16405300	16406300	2.504866624356579
chr6	16405400	16406400	2.791996565070251
chr6	16405500	16406500	2.9893391560998075
chr6	16405600	16406600	2.8582032753337154
chr6	16405700	16406700	2.7138097913395094
chr6	16405800	16406800	2.7243722988867987
chr6	16405900	16406900	2.4790126065284466
chr6	16406000	16407000	2.2366176458822564
chr6	16406100	16407100	2.4310632056385297
chr6	16406200	16407200	1.959705523936975
chr6	16406300	16407300	1.918312758697702
chr6	16406400	16407400	1.9469251945518369
chr6	16406500	16407500	1.0813480594696083
chr6	16406600	16407600	0.9503322712683284
chr6	16406700	16407700	1.0147566662375198
chr6	16406800	16407800	1.4093998406533468
chr6	16406900	16407900	1.4976917500446063
chr6	16407000	16408000	1.5123859913753217
chr6	16407100	16408100	0.8885166978603292
chr6	16407200	16408200	1.385511267684112
chr6	16407300	16408300	2.0920117468881596
chr6	16407400	16408400	2.0978643394406538
chr6	16407500	16408500	2.433572251464234
chr6	16407600	16408600	2.1906146494857106
chr6	16407700	16408700	2.006853125984448
chr6	16407800	16408800	0.9105430415671908
chr6	16407900	16408900	0.4594188533436686
chr6	16408000	16409000	0.6277016689116703
chr6	16408100	16409100	0.8077643034031236
chr6	16408200	16409200	1.0555391690292877
chr6	16408300	16409300	1.0733064783217148
chr6	16408400	16409400	0.7987149114806313
chr6	16408500	16409500	0.8540616126975765
chr6	16408600	16409600	1.1474569873410403
chr6	16409700	16410700	4.9625554480890735
chr6	16409800	16410800	4.4292288885471836
chr6	16409900	16410900	4.518163133411033
chr6	16410000	16411000	4.566704007282199
chr6	16410100	16411100	4.097214356637154
chr6	16411200	16412200	-0.4727666417799339
chr6	16411300	16412300	-0.3633161764472116
chr6	16411400	16412400	0.1286288956146454
chr6	16411500	16412500	0.540721974617786
chr6	16411600	16412600	0.731494791636928
chr6	16411700	16412700	0.5738390006623402
chr6	16411800	16412800	-0.104733927011847
chr6	16411900	16412900	0.17863201828071196
chr6	16412000	16413000	0.2805299807120166
chr6	16412100	16413100	0.6071274992359471
chr6	16412200	16413200	0.5427114346502485
chr6	16412300	16413300	0.8518097579043417
chr6	16412400	16413400	1.1353209615858475
chr6	16412500	16413500	1.197650180808383
chr6	16412600	16413600	1.6690478421716242
chr6	16412700	16413700	2.1241424267025963
chr6	16412800	16413800	2.1981791394836683
chr6	16412900	16413900	2.666475599767877
chr6	16413000	16414000	2.8438893612412346
chr6	16413100	16414100	2.7139446211794387
chr6	16413200	16414200	3.1179705029032587
chr6	16413300	16414300	3.009420211371442
chr6	16413400	16414400	3.0596830153402137
chr6	16413500	16414500	3.4821565167561213
chr6	16413600	16414600	3.4197167280527747
chr6	16413700	16414700	2.8518839214954137
chr6	16413800	16414800	2.731736678050814
chr6	16413900	16414900	2.249993645805055
chr6	16414000	16415000	1.7990256419684383
chr6	16414100	16415100	1.889039003300156
chr6	16414200	16415200	1.5585082656738891
chr6	16414300	16415300	1.0753944752260032
chr6	16414400	16415400	1.0231392705773572
chr6	16414500	16415500	0.12831228948703155
chr6	16414600	16415600	-0.00025661543756930574
chr6	16414700	16415700	-0.34765213135412554
chr6	16414800	16415800	-0.1891861383757241
chr6	16414900	16415900	0.1116538874048256
chr6	16415000	16416000	0.5223021017216517
chr6	16415100	16416100	0.21958724623770406
chr6	16415200	16416200	0.05533532177528367
chr6	16415300	16416300	0.055667876930401566
chr6	16415400	16416400	-0.007616409949081551
chr6	16415500	16416500	-0.29270534301633955
chr6	16415600	16416600	-0.299845963069229
chr6	16415800	16416800	-0.33577780541646995
chr6	16415900	16416900	-0.6835170303261535
chr6	16416000	16417000	-0.3661999194269163
chr6	16416100	16417100	-0.4257412642079865
chr6	16416200	16417200	0.07094625161909865
chr6	16416300	16417300	-0.10280253176753976
chr6	16416400	16417400	0.2555776945281624
chr6	16417500	16418500	1.3790567815337162
chr6	16417600	16418600	1.3303529896938298
chr6	16417700	16418700	1.1583157556002368
chr6	16417800	16418800	1.2941215389245784
chr6	16417900	16418900	1.1928617077554564
chr6	16418800	16419800	-0.26105905190296425
chr6	16418900	16419900	0.5066291532165328
chr6	16419000	16420000	0.7728353172064363
chr6	16419100	16420100	1.0744218141538575
chr6	16419200	16420200	1.7720127431438888
chr6	16419300	16420300	2.0490731610421924
chr6	16419400	16420400	2.247105394476669
chr6	16419500	16420500	2.451560684642246
chr6	16419600	16420600	2.6195678203505453
chr6	16419700	16420700	2.430447117693504
chr6	16419800	16420800	2.6140321935722017
chr6	16419900	16420900	2.024181052737813
chr6	16420000	16421000	1.5862111670167056
chr6	16420100	16421100	1.8346699900289265
chr6	16420200	16421200	1.7411987207109616
chr6	16420300	16421300	2.092492498837014
chr6	16420400	16421400	1.6687366816071219
chr6	16420500	16421500	1.6517442582730824
chr6	16420600	16421600	1.4045832842570158
chr6	16420700	16421700	1.1539141164612885
chr6	16420800	16421800	1.200859771119687
chr6	16420900	16421900	1.0750439287909623
chr6	16421000	16422000	1.5580507828164138
chr6	16421100	16422100	1.2056987612189949
chr6	16421200	16422200	1.1954195059186392
chr6	16421300	16422300	1.0709357395235386
chr6	16421400	16422400	1.4194703354243303
chr6	16421500	16422500	1.8445530126069567
chr6	16421600	16422600	2.471363396285093
chr6	16421700	16422700	1.8633711124062773
chr6	16421800	16422800	2.030091454695641
chr6	16421900	16422900	2.56946202965579
chr6	16422000	16423000	2.705630427671226
chr6	16422100	16423100	2.8386056927534318
chr6	16422200	16423200	2.9927670083000644
chr6	16422300	16423300	2.4252992703090763
chr6	16422400	16423400	2.419899191952944
chr6	16422500	16423500	2.040184701255587
chr6	16422600	16423600	2.167800528623584
chr6	16422700	16423700	2.747015312550541
chr6	16422800	16423800	3.2212395433073766
chr6	16422900	16423900	2.9320994702384686
chr6	16423000	16424000	2.654446386491602
chr6	16423100	16424100	1.9479832055493536
chr6	16423200	16424200	1.9425026201611415
chr6	16423300	16424300	2.27533599786892
chr6	16423400	16424400	2.739372645470326
chr6	16423500	16424500	2.187576823373365
chr6	16423600	16424600	1.5149868379381666
chr6	16423700	16424700	2.0477944914115525
chr6	16423800	16424800	1.3236512541047456
chr6	16423900	16424900	1.3997422893395868
chr6	16424000	16425000	1.3275809704105705
chr6	16424100	16425100	1.7690523856802198
chr6	16424200	16425200	0.7021369402048381
chr6	16424300	16425300	0.8952704304424687
chr6	16424400	16425400	0.25498268239118044
chr6	16424500	16425500	1.3237859532969862
chr6	16424600	16425600	1.7574322750375302
chr6	16424700	16425700	1.6912938640061128
chr6	16424800	16425800	2.367017677830628
chr6	16424900	16425900	2.3951526159359515
chr6	16425000	16426000	2.3574887104143656
chr6	16425100	16426100	2.8304386754454147
chr6	16425200	16426200	2.9909179066378666
chr6	16425300	16426300	2.9814588696633573
chr6	16425400	16426400	3.3240028007191054
chr6	16425500	16426500	3.5410472895563068
chr6	16425600	16426600	3.8148057844988053
chr6	16425700	16426700	3.6195437181758767
chr6	16425800	16426800	3.0891729817943627
chr6	16425900	16426900	3.0220262269632965
chr6	16426000	16427000	3.260891899162604
chr6	16426100	16427100	2.7062386881607017
chr6	16426200	16427200	2.7314054463020576
chr6	16426300	16427300	2.0877974099830032
chr6	16426400	16427400	1.5644002994784136
chr6	16426500	16427500	1.4039708124021626
chr6	16426600	16427600	0.5148636096066808
chr6	16426700	16427700	0.7207470033310892
chr6	16426800	16427800	0.819240904798791
chr6	16426900	16427900	0.9488860404738402
chr6	16427000	16428000	0.38153443520031904
chr6	16427100	16428100	0.8420456330184893
chr6	16427200	16428200	1.1028042028439713
chr6	16427300	16428300	1.4322364560985283
chr6	16429500	16430500	2.4035294410675667
chr6	16429600	16430600	1.8818749478701824
chr6	16429700	16430700	1.9960467020053283
chr6	16429800	16430800	2.28205382515602
chr6	16429900	16430900	1.0991492198673645
chr6	16430000	16431000	1.321648066922688
chr6	16430100	16431100	1.1476410678259454
chr6	16430200	16431200	1.0958143845475576
chr6	16430300	16431300	0.7431965312835321
chr6	16430400	16431400	0.5822972652051585
chr6	16430500	16431500	0.7525841860621055
chr6	16430600	16431600	1.5455208724191865
chr6	16430700	16431700	1.415783528078196
chr6	16430800	16431800	1.062639756720546
chr6	16430900	16431900	1.3819044437450922
chr6	16431000	16432000	1.2148258607553126
chr6	16431100	16432100	0.8090479605923623
chr6	16431200	16432200	1.0469856324185849
chr6	16431300	16432300	1.9043998510878903
chr6	16431400	16432400	2.1403326391781965
chr6	16431500	16432500	1.4955881931893784
chr6	16431600	16432600	1.3415280220099908
chr6	16431700	16432700	1.5170287113297476
chr6	16431800	16432800	1.5946378192700001
chr6	16431900	16432900	1.612772747475438
chr6	16432000	16433000	1.3938232187077786
chr6	16432100	16433100	1.9527058512143187
chr6	16432200	16433200	1.905204916234544
chr6	16432300	16433300	1.5155835674762257
chr6	16432400	16433400	1.0588180770725948
chr6	16432500	16433500	1.114794394751947
chr6	16432600	16433600	0.6596540932818192
chr6	16432700	16433700	0.5314292140438605
chr6	16432800	16433800	0.41158734456296464
chr6	16432900	16433900	1.1127269679159235
chr6	16433000	16434000	1.0260153634485158
chr6	16433100	16434100	0.8494744620252567
chr6	16433200	16434200	0.6061343938746127
chr6	16433300	16434300	0.07820224687072809
chr6	16433400	16434400	0.9610740998842596
chr6	16433500	16434500	1.7405334659448972
chr6	16433600	16434600	1.9126587292704362
chr6	16433700	16434700	1.9578618612283416
chr6	16433800	16434800	2.145196619585332
chr6	16433900	16434900	1.4152520558473405
chr6	16434000	16435000	1.2547115262135948
chr6	16434100	16435100	0.5333381474583068
chr6	16434200	16435200	0.5002006904803595
chr6	16434300	16435300	0.7377118681849233
chr6	16434400	16435400	0.12324113473597548
chr6	16434500	16435500	-0.3061670368856261
chr6	16434600	16435600	-0.44030239506859625
chr6	16434700	16435700	-0.6718698991843541
chr6	16434800	16435800	-0.8250051845342453
chr6	16434900	16435900	-0.7512887133133761
chr6	16435000	16436000	-0.8323511819027731
chr6	16435100	16436100	-0.2385254097473452
chr6	16435200	16436200	0.28482079377262043
chr6	16435300	16436300	0.7194568485488272
chr6	16435400	16436400	0.9601718977715252
chr6	16435500	16436500	1.3460030201836224
chr6	16435600	16436600	0.9799635606035916
chr6	16435700	16436700	1.0286160861898674
chr6	16435800	16436800	0.6776641738241697
chr6	16435900	16436900	-0.03849422976959676
chr6	16436000	16437000	0.47039701290253816
chr6	16436100	16437100	0.7492703357460034
chr6	16436200	16437200	0.7657140572231007
chr6	16436300	16437300	0.7650273450871459
chr6	16436400	16437400	0.42100640958381297
chr6	16436500	16437500	0.028391752652272662
chr6	16436600	16437600	0.7991536070214189
chr6	16436700	16437700	0.9336401982288955
chr6	16436800	16437800	1.1354287615170848
chr6	16436900	16437900	1.622988946622094
chr6	16437000	16438000	0.9390042445612974
chr6	16437100	16438100	1.0644457650512948
chr6	16437200	16438200	1.4367258050578169
chr6	16437300	16438300	1.7898028117339757
chr6	16437400	16438400	2.239860183758893
chr6	16437500	16438500	2.8128596315562744
chr6	16437600	16438600	2.0780322753863243
chr6	16437700	16438700	2.311898980525597
chr6	16437800	16438800	2.305543368061417
chr6	16437900	16438900	3.1090678514798777
chr6	16438000	16439000	3.4747608317059453
chr6	16438100	16439100	3.4141514842335616
chr6	16438200	16439200	3.0287486583072507
chr6	16438300	16439300	2.5418952264625005
chr6	16440700	16441700	1.1134132733305748
chr6	16440800	16441800	0.7495227634927034
chr6	16440900	16441900	1.1072702873851932
chr6	16441000	16442000	0.7086682736093286
chr6	16441100	16442100	0.4229458708309211
chr6	16441200	16442200	0.19867504964173446
chr6	16441300	16442300	-0.0478068503634318
chr6	16441400	16442400	-0.5580386330959828
chr6	16441500	16442500	0.10002280085452434
chr6	16441600	16442600	0.5729137523079473
chr6	16441700	16442700	0.13469036751378505
chr6	16441800	16442800	0.2268774487449477
chr6	16441900	16442900	0.6954596139508081
chr6	16442000	16443000	0.5667104336105679
chr6	16442100	16443100	0.7419070575500689
chr6	16442200	16443200	0.6580450280212747
chr6	16443300	16444300	-1.9763110244727031
chr6	16443400	16444400	-1.4360705172291983
chr6	16443500	16444500	-0.9416250795009048
chr6	16443600	16444600	-0.8638497124124156
chr6	16443700	16444700	-0.9635450453085196
chr6	16443800	16444800	-1.0767283421839493
chr6	16443900	16444900	0.2263750426006127
chr6	16444000	16445000	2.6050064601342817
chr6	16444100	16445100	2.3172037223832027
chr6	16444200	16445200	2.3411098130952643
chr6	16444300	16445300	2.7677703294569733
chr6	16444400	16445400	2.847494748999868
chr6	16444500	16445500	2.367268046468464
chr6	16444600	16445600	2.2630706546297645
chr6	16444700	16445700	2.407005876589773
chr6	16445800	16446800	-0.4617251651242438
chr6	16445900	16446900	-0.43458230872000736
chr6	16446000	16447000	-0.028621033389047014
chr6	16446100	16447100	0.27535613161112216
chr6	16446200	16447200	0.6611857995823455
chr6	16446300	16447300	0.5151493143794219
chr6	16446400	16447400	0.4762911654790819
chr6	16446500	16447500	1.0502301651686492
chr6	16446600	16447600	1.1991949264612871
chr6	16446700	16447700	1.8035021946640601
chr6	16446800	16447800	1.3268358955783066
chr6	16446900	16447900	1.529047638582265
chr6	16447000	16448000	1.0113697872659373
chr6	16447100	16448100	0.8340396284982953
chr6	16447200	16448200	0.4678063748992616
chr6	16447300	16448300	0.7381675469990816
chr6	16447400	16448400	1.2170553032581022
chr6	16447500	16448500	1.5981231476558158
chr6	16447600	16448600	0.8608245670836584
chr6	16447700	16448700	0.7974175147636287
chr6	16447800	16448800	1.1262952350906092
chr6	16447900	16448900	0.9008276065095115
chr6	16448000	16449000	1.4275988749853892
chr6	16449200	16450200	0.5062183733539781
chr6	16449300	16450300	0.2439647298753152
chr6	16449400	16450400	0.3579111603261815
chr6	16449500	16450500	0.7447158517149071
chr6	16449600	16450600	0.4232825265450539
chr6	16449700	16450700	0.5754175821730109
chr6	16449800	16450800	1.3685700796501274
chr6	16449900	16450900	1.8246398068840952
chr6	16450000	16451000	2.1281916321723147
chr6	16450100	16451100	2.3678137324770887
chr6	16450200	16451200	1.5144465752990937
chr6	16450300	16451300	1.7459387505434318
chr6	16450400	16451400	1.7921563661350326
chr6	16450500	16451500	1.4448766763748968
chr6	16450600	16451600	1.6312758060695232
chr6	16450700	16451700	1.5787455997274775
chr6	16450800	16451800	1.3954688815611709
chr6	16450900	16451900	1.2308834931851749
chr6	16451000	16452000	1.201021205932763
chr6	16451100	16452100	1.0014303904207575
chr6	16451200	16452200	2.0414005300904114
chr6	16451300	16452300	1.4204519314274004
chr6	16451400	16452400	1.3597007402742136
chr6	16451500	16452500	1.6325290702177535
chr6	16451600	16452600	1.4473206273202668
chr6	16451700	16452700	1.3809111496979185
chr6	16451800	16452800	1.0360726645656035
chr6	16451900	16452900	1.2876418373807728
chr6	16452000	16453000	1.332462423053279
chr6	16452100	16453100	1.3536482299885466
chr6	16452200	16453200	0.9936642152611328
chr6	16452300	16453300	1.9810350178316387
chr6	16452400	16453400	1.3906057943705932
chr6	16452500	16453500	0.9932966611084252
chr6	16452600	16453600	1.0572260970310436
chr6	16452700	16453700	0.8459910824947241
chr6	16452800	16453800	0.6773552046148972
chr6	16452900	16453900	0.5289223581997821
chr6	16453000	16454000	0.7132332240070195
chr6	16453100	16454100	0.6693799458611354
chr6	16454200	16455200	0.6811133718408888
chr6	16454300	16455300	0.3821652815989485
chr6	16454400	16455400	0.6626140472311705
chr6	16454500	16455500	1.0606296518635538
chr6	16454600	16455600	0.8996431060383541
chr6	16454700	16455700	0.15208062835864405
chr6	16454800	16455800	0.3523461406978588
chr6	16454900	16455900	-0.0855430092553921
chr6	16455000	16456000	-0.21122357159314334
chr6	16455100	16456100	-0.7396134742862716
chr6	16455200	16456200	-0.9811368698202824
chr6	16455300	16456300	-0.4063954059525342
chr6	16455400	16456400	-0.2953432141179438
chr6	16455500	16456500	-0.9274257166113952
chr6	16455600	16456600	-1.6821460368476606
chr6	16455700	16456700	-1.0646465322404308
chr6	16455800	16456800	-1.1308833437691763
chr6	16455900	16456900	-1.2821439361971496
chr6	16456000	16457000	-1.4004367406011844
chr6	16456100	16457100	-0.7492630720011437
chr6	16456200	16457200	-0.6373805881039862
chr6	16456300	16457300	-0.8382943249387431
chr6	16456400	16457400	-0.6407377562083375
chr6	16456500	16457500	-0.3101572409133159
chr6	16456600	16457600	0.3262753669588594
chr6	16456700	16457700	0.26001246117230425
chr6	16456800	16457800	-0.6361158632379572
chr6	16456900	16457900	-0.6238083637203985
chr6	16457000	16458000	-0.763863317439407
chr6	16457100	16458100	-1.0636241621193343
chr6	16457200	16458200	-1.2464444164507558
chr6	16457300	16458300	-0.7839177299347614
chr6	16457400	16458400	-1.5173827420931465
chr6	16457500	16458500	-1.5593025688333808
chr6	16457600	16458600	-0.8737972113744394
chr6	16457700	16458700	-0.5175392984733358
chr6	16457800	16458800	0.04160653274961618
chr6	16457900	16458900	0.4568721567554081
chr6	16458000	16459000	1.1045178638470174
chr6	16458100	16459100	1.077956373422992
chr6	16458200	16459200	1.187341768439267
chr6	16458300	16459300	0.7015885259415202
chr6	16458400	16459400	0.9564072156446358
chr6	16458500	16459500	1.471320075358517
chr6	16458600	16459600	1.0029722366368916
chr6	16458700	16459700	0.6746059757098501
chr6	16458800	16459800	1.5173133755031685
chr6	16458900	16459900	1.404972354250839
chr6	16459000	16460000	1.522413973274386
chr6	16459100	16460100	1.8673959126868995
chr6	16459200	16460200	2.181143754163437
chr6	16459300	16460300	2.3327905746357573
chr6	16459400	16460400	2.473633650715088
chr6	16459500	16460500	1.9905728844819992
chr6	16459600	16460600	2.540469710968812
chr6	16459700	16460700	2.974995230603669
chr6	16459800	16460800	2.3007647149481656
chr6	16459900	16460900	2.1947104032549842
chr6	16460000	16461000	1.8981488793431363
chr6	16460100	16461100	1.594941617759125
chr6	16460200	16461200	0.9952769116680968
chr6	16460300	16461300	0.7479220913598326
chr6	16460400	16461400	1.1317964101576206
chr6	16460500	16461500	1.7176648889384487
chr6	16460600	16461600	0.8444310801441167
chr6	16460700	16461700	0.4607739003457859
chr6	16460800	16461800	0.9717207862584324
chr6	16460900	16461900	1.4177914222897574
chr6	16461000	16462000	1.442873842898239
chr6	16461100	16462100	1.094384379107656
chr6	16461200	16462200	1.6996370804125358
chr6	16461300	16462300	1.5799617278485178
chr6	16461400	16462400	1.1761767630154645
chr6	16461500	16462500	0.9773990054239612
chr6	16461600	16462600	1.4223739043348171
chr6	16461700	16462700	0.7295711521783395
chr6	16461800	16462800	0.3724612531080166
chr6	16461900	16462900	0.0509113376622957
chr6	16462000	16463000	0.5421737529571865
chr6	16462100	16463100	0.7927937471473564
chr6	16462200	16463200	0.3795928614062033
chr6	16462300	16463300	0.4755326024878792
chr6	16462400	16463400	0.43610008301994
chr6	16462500	16463500	0.4585853032184479
chr6	16462600	16463600	1.1665305275272428
chr6	16462700	16463700	1.6837333349122534
chr6	16462800	16463800	1.9838332049876604
chr6	16462900	16463900	2.1499036139060377
chr6	16463000	16464000	1.8448016906348532
chr6	16463100	16464100	1.5838642439536237
chr6	16463200	16464200	1.9870929511562656
chr6	16463300	16464300	2.5871843760972117
chr6	16463400	16464400	3.0776918886210898
chr6	16463500	16464500	3.3029952151381394
chr6	16463600	16464600	2.8635950620447006
chr6	16463700	16464700	3.0179494177219395
chr6	16464600	16465600	0.07612313121273892
chr6	16464700	16465700	0.2583381155939226
chr6	16464800	16465800	0.5916073686773095
chr6	16464900	16465900	0.05946244271097573
chr6	16465000	16466000	0.4841673705504208
chr6	16465100	16466100	1.049981874320045
chr6	16465200	16466200	1.3476863117417648
chr6	16465300	16466300	1.2111043973955524
chr6	16466400	16467400	2.8121600698183946
chr6	16466500	16467500	2.342997809690108
chr6	16466600	16467600	2.162957927489861
chr6	16466700	16467700	2.445645036188365
chr6	16466800	16467800	2.5272171859872867
chr6	16466900	16467900	2.054456507749905
chr6	16467000	16468000	2.071732046634132
chr6	16467100	16468100	2.203072054602428
chr6	16467200	16468200	1.7082467592079202
chr6	16467300	16468300	1.6607655712661027
chr6	16467400	16468400	1.7402676960909371
chr6	16467500	16468500	1.9409423557726049
chr6	16467600	16468600	2.218236647059011
chr6	16467700	16468700	2.4209173304593845
chr6	16467800	16468800	2.2639360847917227
chr6	16467900	16468900	2.6234358728317906
chr6	16468000	16469000	1.9457994978095183
chr6	16468100	16469100	1.4896164396457463
chr6	16468200	16469200	1.2136505965575215
chr6	16468300	16469300	0.6465914504818473
chr6	16468400	16469400	0.7397938890970558
chr6	16468500	16469500	1.4207118462652797
chr6	16468600	16469600	1.0683364156313446
chr6	16468700	16469700	1.3926127408239943
chr6	16468800	16469800	1.4372615882877748
chr6	16468900	16469900	1.4245286662422694
chr6	16469000	16470000	2.164357179307584
chr6	16469100	16470100	2.269773471131519
chr6	16469200	16470200	2.5041527778615955
chr6	16469300	16470300	2.7093167757525216
chr6	16469400	16470400	3.1252949524090807
chr6	16469500	16470500	2.443483260443469
chr6	16469600	16470600	2.378432199346744
chr6	16469700	16470700	1.8494449644222684
chr6	16469800	16470800	1.5579999424634416
chr6	16469900	16470900	1.2911082657058168
chr6	16470000	16471000	0.31692915498531665
chr6	16470100	16471100	0.93327048723251
chr6	16470200	16471200	1.2188336950557288
chr6	16470300	16471300	1.6207511845305145
chr6	16470400	16471400	1.1874849142193578
chr6	16470500	16471500	1.2665668160728472
chr6	16470600	16471600	1.3881741406390893
chr6	16470700	16471700	2.1353505059944107
chr6	16470800	16471800	2.3787903961967065
chr6	16470900	16471900	2.5939994862579474
chr6	16471000	16472000	3.3686933425522425
chr6	16471100	16472100	3.126256158282778
chr6	16471200	16472200	2.105859762230864
chr6	16471300	16472300	1.8993258811048856
chr6	16471400	16472400	1.6953373864753216
chr6	16471500	16472500	1.6867079816694794
chr6	16471600	16472600	2.3168820973887603
chr6	16471700	16472700	1.6719855546505122
chr6	16471800	16472800	1.8892314858863444
chr6	16471900	16472900	1.3687101397662993
chr6	16472000	16473000	1.3491591043617956
chr6	16472100	16473100	1.5733923603238815
chr6	16472200	16473200	2.341355729496704
chr6	16472300	16473300	2.5983482927893378
chr6	16472400	16473400	2.8637848374973505
chr6	16472500	16473500	2.5369785426330966
chr6	16472600	16473600	2.140964345190004
chr6	16472700	16473700	2.4183199523991017
chr6	16472800	16473800	2.3082655025876115
chr6	16472900	16473900	2.485157399432857
chr6	16473000	16474000	1.8307628214751017
chr6	16473100	16474100	1.1744126787999671
chr6	16473200	16474200	1.2622766937520935
chr6	16473300	16474300	0.4141461258391049
chr6	16473400	16474400	0.5246179262067585
chr6	16473500	16474500	1.0188315771411451
chr6	16473600	16474600	0.7946515006961036
chr6	16473700	16474700	0.9934285617398688
chr6	16473800	16474800	1.4120078370785092
chr6	16473900	16474900	1.8965676205729929
chr6	16474000	16475000	2.4493836705322938
chr6	16474100	16475100	2.545736132869713
chr6	16474200	16475200	2.8860262549471107
chr6	16474300	16475300	3.5126918496891206
chr6	16474400	16475400	3.2235941130747148
chr6	16474500	16475500	2.751257276942463
chr6	16474600	16475600	2.343505671798708
chr6	16474700	16475700	2.1443274908781453
chr6	16474800	16475800	1.5623368155700639
chr6	16474900	16475900	1.4257818586454636
chr6	16475000	16476000	1.6404721738717971
chr6	16475100	16476100	1.6544675808592766
chr6	16475200	16476200	1.4336123736997808
chr6	16475300	16476300	1.0915083671426842
chr6	16475400	16476400	1.6343124955954609
chr6	16475500	16476500	1.907055353890157
chr6	16475900	16476900	1.957029273018088
chr6	16476000	16477000	1.815318953782001
chr6	16476100	16477100	2.036746782531796
chr6	16476200	16477200	1.9913675154360435
chr6	16476300	16477300	2.555368295480509
chr6	16476400	16477400	2.2517490429304603
chr6	16476500	16477500	1.7643571478961464
chr6	16476600	16477600	1.5643014496986327
chr6	16476700	16477700	1.4124466719101658
chr6	16476800	16477800	2.134614208397552
chr6	16476900	16477900	2.989019618555413
chr6	16477000	16478000	3.204127215406122
chr6	16477100	16478100	3.295649909151781
chr6	16477200	16478200	3.1344979396680372
chr6	16477300	16478300	2.96858936783227
chr6	16477400	16478400	3.0873667633232724
chr6	16477500	16478500	3.4726245702444487
chr6	16477600	16478600	3.7859884627389127
chr6	16477700	16478700	3.5769876184445444
chr6	16477800	16478800	2.8673644034403853
chr6	16477900	16478900	2.5629821566753086
chr6	16478000	16479000	2.674144188857856
chr6	16478100	16479100	2.4599032532207343
chr6	16478200	16479200	2.32773658050364
chr6	16478300	16479300	1.8560676580627824
chr6	16478400	16479400	1.9440919346129064
chr6	16478500	16479500	1.9837904011280447
chr6	16478600	16479600	1.2434845791475315
chr6	16478700	16479700	1.5242591695418657
chr6	16478800	16479800	1.9399445099998744
chr6	16478900	16479900	1.8584712211433057
chr6	16479000	16480000	1.6358786879772187
chr6	16479100	16480100	1.6383742811923503
chr6	16480200	16481200	2.2499066031447548
chr6	16480300	16481300	2.4010028472209504
chr6	16480400	16481400	2.636189380646312
chr6	16480500	16481500	2.347930678666106
chr6	16480600	16481600	1.2465911375844942
chr6	16480700	16481700	1.469073159437272
chr6	16480800	16481800	0.9955499039503828
chr6	16480900	16481900	1.4766215937211182
chr6	16481000	16482000	1.6873390173199119
chr6	16481100	16482100	1.72202234739294
chr6	16481200	16482200	1.4076202960272368
chr6	16481300	16482300	1.4089959380519204
chr6	16481400	16482400	1.142682144780425
chr6	16481500	16482500	0.9515634165478476
chr6	16481600	16482600	1.5626688220793965
chr6	16481700	16482700	1.5130488557576651
chr6	16481800	16482800	1.4855368712194446
chr6	16481900	16482900	0.5545328423447906
chr6	16482000	16483000	0.529751382876896
chr6	16482100	16483100	0.7004276468454125
chr6	16482200	16483200	0.4168045669776085
chr6	16482300	16483300	0.6439527273782698
chr6	16482400	16483400	0.6687663580357396
chr6	16482500	16483500	1.1691154483083577
chr6	16482600	16483600	1.4251534580535414
chr6	16482700	16483700	1.5209095919185245
chr6	16482800	16483800	1.8885932281160247
chr6	16482900	16483900	2.3008460289426678
chr6	16483000	16484000	2.2208932672650494
chr6	16483100	16484100	2.0454425373253025
chr6	16483200	16484200	2.069720193507773
chr6	16483300	16484300	1.7561050748660478
chr6	16483400	16484400	1.9783850545906767
chr6	16483500	16484500	1.4099481593493208
chr6	16483600	16484600	1.654245003627955
chr6	16483700	16484700	1.4981957193213995
chr6	16483800	16484800	1.0979346969100414
chr6	16483900	16484900	0.4693051270152762
chr6	16484000	16485000	0.8753084874383609
chr6	16484100	16485100	0.662288404737415
chr6	16484200	16485200	0.9461324409929452
chr6	16484300	16485300	1.2035587695083878
chr6	16484400	16485400	1.7050721683852668
chr6	16484500	16485500	1.9151603436426456
chr6	16484600	16485600	1.6722322431268102
chr6	16484700	16485700	1.912919452204504
chr6	16484800	16485800	1.906321134059245
chr6	16484900	16485900	2.9059745540244903
chr6	16485000	16486000	2.9563127473709523
chr6	16485100	16486100	2.9881053734302303
chr6	16485200	16486200	2.8485133662860336
chr6	16485300	16486300	2.231866262867836
chr6	16485400	16486400	1.3502207067301024
chr6	16485500	16486500	1.3405519597308084
chr6	16485600	16486600	1.0444612171372414
chr6	16485700	16486700	1.4078260197560584
chr6	16485800	16486800	1.7730251117001952
chr6	16485900	16486900	1.7555417361479426
chr6	16486000	16487000	1.6129294746244578
chr6	16486100	16487100	1.5389008177021948
chr6	16486200	16487200	1.7614926961356252
chr6	16486300	16487300	2.3849348895275533
chr6	16486400	16487400	2.038029095136064
chr6	16486500	16487500	2.3099375131860733
chr6	16486600	16487600	2.4281270983487206
chr6	16486700	16487700	2.220414519966896
chr6	16486800	16487800	2.156612490312789
chr6	16486900	16487900	1.7103827378526888
chr6	16487000	16488000	1.279167812941694
chr6	16487100	16488100	1.0654056165775645
chr6	16487200	16488200	1.0170371757036538
chr6	16487300	16488300	1.0714813525735936
chr6	16487400	16488400	1.7630660537222569
chr6	16487500	16488500	1.5471331141824918
chr6	16487600	16488600	1.7325330882871246
chr6	16487700	16488700	1.3667227988703858
chr6	16487800	16488800	1.2847661228477758
chr6	16487900	16488900	1.4127686880671817
chr6	16488000	16489000	1.9170542634987504
chr6	16488100	16489100	2.172465336421907
chr6	16488200	16489200	1.8983926694902264
chr6	16488300	16489300	1.032620085060011
chr6	16488400	16489400	0.13743831787801036
chr6	16488500	16489500	-0.3416399765900406
chr6	16488600	16489600	-0.2603490681654745
chr6	16488700	16489700	-0.231244936173328
chr6	16488800	16489800	-0.4904066847370971
chr6	16488900	16489900	-0.3955118466697665
chr6	16489000	16490000	-0.7228763498751526
chr6	16489100	16490100	-0.94995317348509
chr6	16489200	16490200	-0.8446015669549204
chr6	16489300	16490300	-0.17263744181537302
chr6	16489400	16490400	0.2809448957229475
chr6	16489500	16490500	0.4107489425062889
chr6	16489600	16490600	0.40071278814987293
chr6	16489700	16490700	0.7483041965544234
chr6	16489800	16490800	0.7154788044053135
chr6	16489900	16490900	0.3774695927854258
chr6	16490000	16491000	0.33214679388455715
chr6	16491300	16492300	0.5090109469651358
chr6	16491400	16492400	0.4917181706820846
chr6	16491500	16492500	0.5971404930759914
chr6	16493500	16494500	0.7558950814527621
chr6	16493600	16494600	0.8149133318781029
chr6	16493700	16494700	0.35278355610331924
chr6	16493800	16494800	1.043993314600848
chr6	16493900	16494900	1.7164624433613551
chr6	16494000	16495000	2.502487814902615
chr6	16494100	16495100	2.3298277788672075
chr6	16494200	16495200	2.613300712067511
chr6	16494300	16495300	2.2235908589852103
chr6	16494400	16495400	2.356480565925958
chr6	16494500	16495500	2.758808520692671
chr6	16494600	16495600	2.8956261324765027
chr6	16494700	16495700	3.1881497720336225
chr6	16494800	16495800	2.8829340809991875
chr6	16494900	16495900	2.9522094826982017
chr6	16495000	16496000	2.6215625116100085
chr6	16495100	16496100	1.9361239847970149
chr6	16495200	16496200	1.6886439953047343
chr6	16495300	16496300	1.3883401445332662
chr6	16495400	16496400	1.7457658993840994
chr6	16495500	16496500	1.5515063619219096
chr6	16495600	16496600	1.4082894939140198
chr6	16495700	16496700	1.4068239228794372
chr6	16495800	16496800	1.029615199797006
chr6	16495900	16496900	0.8330695492665163
chr6	16496000	16497000	0.5212240693718597
chr6	16496100	16497100	1.090751891596743
chr6	16496200	16497200	1.2808305802306523
chr6	16496300	16497300	1.8075829432250696
chr6	16496400	16497400	1.4032739594312875
chr6	16496500	16497500	1.3641292506453924
chr6	16496600	16497600	1.6141740663084432
chr6	16496700	16497700	1.1953588983247858
chr6	16496800	16497800	1.305445836695205
chr6	16496900	16497900	1.0919228702885844
chr6	16497000	16498000	1.0438044868306444
chr6	16497100	16498100	1.2237480313277336
chr6	16497200	16498200	1.4176620819951675
chr6	16497300	16498300	1.2915452616716874
chr6	16497400	16498400	1.7200200282627292
chr6	16497500	16498500	1.962467252555202
chr6	16497600	16498600	1.3446243776029938
chr6	16497700	16498700	1.4621202123520531
chr6	16497800	16498800	1.0196381163036463
chr6	16497900	16498900	0.9954987189305248
chr6	16498000	16499000	1.4916766479130845
chr6	16498100	16499100	1.4036969889027442
chr6	16498200	16499200	0.8100572743150976
chr6	16498300	16499300	0.7658202632068581
chr6	16498400	16499400	0.4159655186110442
chr6	16498500	16499500	0.1630888747693233
chr6	16498600	16499600	0.1895764530825761
chr6	16498700	16499700	-0.2298292423081027
chr6	16498800	16499800	-0.800264387098359
chr6	16498900	16499900	-0.8435582845846459
chr6	16499000	16500000	-1.0304070347790977
chr6	16499100	16500100	-0.3607487516391059
chr6	16499200	16500200	0.4572311435062749
chr6	16499300	16500300	0.8286151855219027
chr6	16499400	16500400	0.9262266170447648
chr6	16499500	16500500	0.8639482618360683
chr6	16499600	16500600	1.3394709760915071
chr6	16499700	16500700	1.8914656977806097
chr6	16500800	16501800	1.7259063601172062
chr6	16500900	16501900	1.8914837040914343
chr6	16501000	16502000	2.2133706153254686
chr6	16501100	16502100	2.6788694234775057
chr6	16501200	16502200	3.1022850583958945
chr6	16501300	16502300	2.7565896498444955
chr6	16501400	16502400	2.8991036495305162
chr6	16501500	16502500	1.9113955827895093
chr6	16501600	16502600	1.6280005517651543
chr6	16501700	16502700	2.0769041528558843
chr6	16501800	16502800	2.3129750848370025
chr6	16501900	16502900	2.539354687775306
chr6	16502000	16503000	2.573426015485654
chr6	16502100	16503100	2.5007959232440826
chr6	16502200	16503200	1.7083253997684638
chr6	16502300	16503300	1.296687089058136
chr6	16502400	16503400	1.297248723144721
chr6	16502500	16503500	1.7288996017040876
chr6	16502600	16503600	1.8357072668153973
chr6	16502700	16503700	1.4500670941476819
chr6	16502800	16503800	1.0586926101770042
chr6	16502900	16503900	0.9359921815801241
chr6	16503000	16504000	0.5462829955986437
chr6	16503100	16504100	0.4320207326127298
chr6	16503200	16504200	0.8480350689831809
chr6	16503300	16504300	0.9792549183078242
chr6	16503400	16504400	1.4831078248241527
chr6	16503500	16504500	1.6377511907265134
chr6	16503600	16504600	1.5455063225898045
chr6	16503700	16504700	1.941024851761711
chr6	16503800	16504800	2.509512995207724
chr6	16503900	16504900	2.061313567675464
chr6	16504000	16505000	2.1451330197546024
chr6	16505100	16506100	2.9064869090114094
chr6	16505200	16506200	2.55999842638523
chr6	16505300	16506300	2.4369375760559047
chr6	16505400	16506400	2.3769055415088167
chr6	16505500	16506500	2.716873968889108
chr6	16505600	16506600	3.5930629464295896
chr6	16505700	16506700	3.322278701585581
chr6	16505800	16506800	3.681216206888138
chr6	16505900	16506900	4.242679331362754
chr6	16506000	16507000	4.076931815417546
chr6	16506100	16507100	4.041813288000529
chr6	16506200	16507200	4.237917761421849
chr6	16506300	16507300	3.796961042489954
chr6	16506400	16507400	3.3623699016350828
chr6	16506500	16507500	2.4622746111132443
chr6	16506600	16507600	1.5520811107169383
chr6	16506700	16507700	1.6660544997783693
chr6	16506800	16507800	1.1776853554258233
chr6	16506900	16507900	0.8145065203118211
chr6	16507000	16508000	0.5198107582100716
chr6	16507100	16508100	0.035856783487828184
chr6	16507200	16508200	0.2775191351196842
chr6	16507300	16508300	0.4526543798154588
chr6	16507400	16508400	0.4911155803173615
chr6	16507500	16508500	0.9875632190204976
chr6	16507600	16508600	1.8174211465004504
chr6	16507700	16508700	2.1493887852160105
chr6	16507800	16508800	2.625456938054424
chr6	16507900	16508900	2.128559589933801
chr6	16508000	16509000	1.7772647715875325
chr6	16508100	16509100	2.7263439784045285
chr6	16508200	16509200	2.29003426883196
chr6	16508300	16509300	2.1722031446495604
chr6	16508400	16509400	2.8677642379685984
chr6	16508500	16509500	2.621914073411494
chr6	16508600	16509600	2.8810971161070045
chr6	16508700	16509700	2.7453794632754764
chr6	16508800	16509800	1.768618232583112
chr6	16508900	16509900	2.144135244137654
chr6	16509000	16510000	3.0030521418126606
chr6	16509100	16510100	2.5556707422060727
chr6	16509200	16510200	2.111492602549249
chr6	16509300	16510300	2.4699338885318163
chr6	16509400	16510400	2.2621430982628308
chr6	16509500	16510500	2.246157979525756
chr6	16509600	16510600	1.8146267282630488
chr6	16509700	16510700	1.7398195155367129
chr6	16509800	16510800	2.3903258761690003
chr6	16509900	16510900	2.4973562490858514
chr6	16510000	16511000	2.139044753364147
chr6	16510100	16511100	2.3617185176390194
chr6	16510200	16511200	3.6035549916286027
chr6	16510300	16511300	3.5798321962943405
chr6	16510400	16511400	3.6499526531543336
chr6	16510500	16511500	4.1044719387871735
chr6	16510600	16511600	3.8194471960470944
chr6	16510700	16511700	3.821031564686873
chr6	16510800	16511800	3.870129906233044
chr6	16510900	16511900	4.25894316120207
chr6	16511000	16512000	3.646119705164683
chr6	16511100	16512100	3.3586159989544053
chr6	16511200	16512200	2.6178560609135424
chr6	16511300	16512300	2.0150182826981498
chr6	16511400	16512400	1.8154959994934248
chr6	16511500	16512500	1.7687991421313012
chr6	16511600	16512600	2.1554075959375814
chr6	16511700	16512700	2.497259667681212
chr6	16511800	16512800	2.1809186336175403
chr6	16511900	16512900	1.7731239982037308
chr6	16512000	16513000	2.3046224334872245
chr6	16512100	16513100	2.0634013505170974
chr6	16512200	16513200	2.5618032478034416
chr6	16512300	16513300	3.040736703100196
chr6	16512400	16513400	2.8826590901562237
chr6	16512500	16513500	2.7700657614723347
chr6	16512600	16513600	2.4567322457843748
chr6	16512700	16513700	2.02646895180316
chr6	16512800	16513800	2.1185320002750205
chr6	16512900	16513900	2.5631425490756894
chr6	16513000	16514000	2.1267933550771603
chr6	16513100	16514100	2.3212916201093545
chr6	16513200	16514200	1.8027776525574117
chr6	16513300	16514300	1.7709748587285927
chr6	16513400	16514400	1.7220309648761187
chr6	16513500	16514500	1.608706802531027
chr6	16513600	16514600	1.7351394438167669
chr6	16513700	16514700	1.8974856700053602
chr6	16514700	16515700	0.8740427816515546
chr6	16514800	16515800	0.7773677142404114
chr6	16514900	16515900	0.9039450471073018
chr6	16515000	16516000	0.47119884352211944
chr6	16515100	16516100	0.4415498507010256
chr6	16515200	16516200	0.6111402799056509
chr6	16515300	16516300	0.7514502594735075
chr6	16515400	16516400	1.4211368683249117
chr6	16515500	16516500	1.1353858220678117
chr6	16515600	16516600	1.0457477968562308
chr6	16515700	16516700	1.3516105732602948
chr6	16515800	16516800	1.5044398145112332
chr6	16515900	16516900	1.4609894867353903
chr6	16516000	16517000	1.5263360166033104
chr6	16516100	16517100	1.591003101268614
chr6	16516200	16517200	1.5277729700356866
chr6	16516300	16517300	1.4830075154744606
chr6	16516400	16517400	1.1293791414180914
chr6	16516500	16517500	1.072043535809209
chr6	16516600	16517600	0.7776643862066411
chr6	16516700	16517700	0.5151900298124046
chr6	16516800	16517800	0.4073963744068596
chr6	16516900	16517900	0.5539927005067221
chr6	16517000	16518000	0.6845675078604627
chr6	16517100	16518100	0.7632008194775172
chr6	16517200	16518200	0.6796352318321298
chr6	16517300	16518300	1.1597295533292042
chr6	16517400	16518400	1.1072333180160796
chr6	16517500	16518500	1.1714032991478094
chr6	16517600	16518600	1.7530992961756915
chr6	16517700	16518700	2.1743600881521665
chr6	16517800	16518800	2.2463405952027284
chr6	16517900	16518900	2.0749568812749595
chr6	16518000	16519000	1.8213945357416625
chr6	16518100	16519100	1.9242083461618904
chr6	16518200	16519200	1.6713075477267283
chr6	16518300	16519300	0.9489038676323368
chr6	16518400	16519400	1.0358718530595548
chr6	16518500	16519500	1.0838616213953376
chr6	16518600	16519600	0.6939528464062011
chr6	16518700	16519700	1.0423732055717154
chr6	16518800	16519800	1.1184415219852286
chr6	16518900	16519900	1.5433375278407284
chr6	16519000	16520000	1.7058124643533161
chr6	16519100	16520100	1.912794119467872
chr6	16519200	16520200	2.35306531000926
chr6	16519300	16520300	2.9410769781347
chr6	16519400	16520400	2.8356647853646395
chr6	16519500	16520500	2.4757269447199755
chr6	16519600	16520600	2.493162795732795
chr6	16519700	16520700	1.48722329010758
chr6	16519800	16520800	1.6115496526847308
chr6	16519900	16520900	1.8760377866829399
chr6	16520000	16521000	1.505795015583528
chr6	16520100	16521100	0.7634479224788868
chr6	16520200	16521200	0.8199480896014243
chr6	16520300	16521300	0.4879364266687644
chr6	16520400	16521400	0.5174214823945819
chr6	16520500	16521500	0.9685696745996034
chr6	16520600	16521600	0.8126450660418231
chr6	16520700	16521700	1.3791029400679855
chr6	16521300	16522300	1.966626477487379
chr6	16521400	16522400	1.8073233447786952
chr6	16521500	16522500	1.5013939059759904
chr6	16521600	16522600	1.350426430734261
chr6	16521700	16522700	1.110033722026242
chr6	16521800	16522800	0.4263763095352151
chr6	16521900	16522900	0.26688900495899165
chr6	16522000	16523000	-0.14672729965154624
chr6	16522100	16523100	-0.3339731925399239
chr6	16522200	16523200	-0.022218054775288043
chr6	16522300	16523300	0.3327925697818416
chr6	16522400	16523400	0.1964198212959992
chr6	16522500	16523500	0.2729154366488148
chr6	16522600	16523600	0.0789084204872221
chr6	16522700	16523700	0.26334074075723685
chr6	16522800	16523800	0.752019848512737
chr6	16522900	16523900	1.1703446763425738
chr6	16523000	16524000	0.8903730442675472
chr6	16523100	16524100	1.2708127425498221
chr6	16523200	16524200	1.3816648220945151
chr6	16523300	16524300	1.0300436934071704
chr6	16523400	16524400	1.0751577052690249
chr6	16523500	16524500	1.2049185598983745
chr6	16523600	16524600	1.2883247756364342
chr6	16523700	16524700	1.0808982794120645
chr6	16523800	16524800	1.0191652842078942
chr6	16523900	16524900	0.5753151048810726
chr6	16524000	16525000	1.6095656602580384
chr6	16524100	16525100	1.5827031176616138
chr6	16524200	16525200	2.199959845496708
chr6	16524300	16525300	1.3141132550362429
chr6	16524400	16525400	1.5244738679443324
chr6	16524500	16525500	1.5003663884177547
chr6	16524600	16525600	1.5901814264914644
chr6	16524700	16525700	1.492197514654143
chr6	16524800	16525800	1.7115837815144652
chr6	16524900	16525900	1.9729679103502693
chr6	16525000	16526000	1.4063633338550363
chr6	16525100	16526100	1.1301903726507079
chr6	16526800	16527800	1.2095900231233383
chr6	16526900	16527900	1.4194164421595443
chr6	16527000	16528000	1.0939600889860108
chr6	16527100	16528100	0.9335864833111932
chr6	16527200	16528200	1.091721453204578
chr6	16527300	16528300	1.0940924374042529
chr6	16527400	16528400	0.7342396440659393
chr6	16529300	16530300	0.0009262476524845153
chr6	16529400	16530400	0.12177077803964767
chr6	16529500	16530500	0.2392452542201949
chr6	16529600	16530600	-0.24431956848469186
chr6	16529700	16530700	-0.7735629454118217
chr6	16529800	16530800	-0.5654662337814218
chr6	16529900	16530900	0.1294424948861441
chr6	16530000	16531000	0.33356974139422935
chr6	16530100	16531100	-0.1298426708102977
chr6	16530200	16531200	-0.11245260793525703
chr6	16530300	16531300	0.02381204621640217
chr6	16530400	16531400	0.4291454583934188
chr6	16530500	16531500	0.33988044062667083
chr6	16530600	16531600	0.9307694683868996
chr6	16531400	16532400	1.656205578023446
chr6	16531500	16532500	1.1594094915667112
chr6	16531600	16532600	1.5551234948617263
chr6	16531700	16532700	0.6762613144258461
chr6	16531800	16532800	0.20298425625403574
chr6	16531900	16532900	0.021147106306173613
chr6	16532000	16533000	0.7695884049570004
chr6	16532100	16533100	0.3725267001924044
chr6	16532200	16533200	-0.3560887010504671
chr6	16532300	16533300	-0.7479489805615315
chr6	16532400	16533400	-0.4076994930178824
chr6	16532500	16533500	-0.4687667941706498
chr6	16532600	16533600	-0.4380795136249779
chr6	16532700	16533700	-0.09164684831778236
chr6	16532800	16533800	0.4229188471276246
chr6	16532900	16533900	0.006691569201886617
chr6	16533000	16534000	0.3309167367796555
chr6	16533100	16534100	0.5758301295526128
chr6	16533200	16534200	0.8540640359462673
chr6	16533300	16534300	0.6445477207511615
chr6	16533400	16534400	0.32883641807913866
chr6	16533500	16534500	0.6141404525497487
chr6	16533600	16534600	0.3578380035452346
chr6	16533700	16534700	0.2456537119122088
chr6	16533800	16534800	-0.17011330211263642
chr6	16533900	16534900	-0.2437122139714554
chr6	16534000	16535000	0.08231826498513754
chr6	16534100	16535100	0.4068519136396284
chr6	16534200	16535200	0.3025041787504913
chr6	16534300	16535300	1.1709079245787732
chr6	16534400	16535400	1.0799520809521679
chr6	16534500	16535500	1.2579797683119671
chr6	16534600	16535600	0.5733296504453614
chr6	16534700	16535700	0.6483012685962479
chr6	16534800	16535800	1.0218268799646293
chr6	16534900	16535900	1.232532088147554
chr6	16535000	16536000	1.0491018983364642
chr6	16535100	16536100	0.8570272125725291
chr6	16535200	16536200	0.7716954118118659
chr6	16535300	16536300	0.7892598217942407
chr6	16535400	16536400	1.3565532829119789
chr6	16535500	16536500	1.0929964567444883
chr6	16535600	16536600	1.9806319748827919
chr6	16535700	16536700	2.11114929072888
chr6	16535800	16536800	1.5850727489979792
chr6	16535900	16536900	1.1463794383281158
chr6	16536000	16537000	0.751279437805337
chr6	16537100	16538100	1.2777961375540328
chr6	16537200	16538200	0.92074197406966
chr6	16537300	16538300	0.3044126649921776
chr6	16537400	16538400	-1.0309806571675093
chr6	16537500	16538500	-0.630476953563454
chr6	16538600	16539600	0.42842659134057465
chr6	16538700	16539700	0.41045100868104506
chr6	16538800	16539800	0.7717478019099113
chr6	16538900	16539900	1.5455090232311914
chr6	16539000	16540000	1.4734507463571163
chr6	16539100	16540100	1.8353219560039595
chr6	16539200	16540200	2.018104920113356
chr6	16539300	16540300	1.8501629300436595
chr6	16539400	16540400	2.3830065566928558
chr6	16539500	16540500	1.8598878049108227
chr6	16539600	16540600	1.539559870821292
chr6	16539700	16540700	1.2277063856249142
chr6	16539800	16540800	1.1188330718917017
chr6	16539900	16540900	0.6589216494914469
chr6	16540000	16541000	0.522511663612663
chr6	16540100	16541100	0.739782095015742
chr6	16540200	16541200	1.0454314976466896
chr6	16540300	16541300	1.7292582789767137
chr6	16540400	16541400	1.1525086204951145
chr6	16540500	16541500	1.1304791420355218
chr6	16540600	16541600	0.9585963963600788
chr6	16540700	16541700	1.0601508456085815
chr6	16540800	16541800	1.1369860904965112
chr6	16540900	16541900	1.0452819695991364
chr6	16541000	16542000	1.5922120871060415
chr6	16541100	16542100	1.5834326321249657
chr6	16541200	16542200	1.3016030087930217
chr6	16541300	16542300	0.5943962485253191
chr6	16541400	16542400	0.8463956068265036
chr6	16541500	16542500	1.6466593988013882
chr6	16541600	16542600	1.8293410388150075
chr6	16541700	16542700	2.0345940633008377
chr6	16541800	16542800	1.2542470036548214
chr6	16541900	16542900	0.9243446556833836
chr6	16542000	16543000	0.22446831913898674
chr6	16542100	16543100	-0.25731091682539986
chr6	16542200	16543200	-0.06581680347271325
chr6	16542300	16543300	0.7772204379552404
chr6	16542400	16543400	0.7363094585790781
chr6	16542500	16543500	0.1254425524551984
chr6	16542600	16543600	0.06419201537181059
chr6	16543700	16544700	2.203777546897088
chr6	16543800	16544800	2.066909332369508
chr6	16543900	16544900	2.854206964066131
chr6	16544000	16545000	2.4999258106211553
chr6	16544100	16545100	2.477111551587598
chr6	16544200	16545200	2.3216191987616335
chr6	16544300	16545300	2.405756685242287
chr6	16544400	16545400	2.650360479052322
chr6	16544500	16545500	2.576870168770392
chr6	16544600	16545600	2.641176276374531
chr6	16544700	16545700	1.9363287690639752
chr6	16544800	16545800	1.7349494366758509
chr6	16544900	16545900	1.2471226360566028
chr6	16545000	16546000	1.1160988398646867
chr6	16545100	16546100	1.042056057121363
chr6	16545200	16546200	0.5392197288594617
chr6	16545300	16546300	-0.15139329190540796
chr6	16545400	16546400	-0.7376487435865711
chr6	16545500	16546500	-0.9728505342692926
chr6	16545600	16546600	-0.6568720201562717
chr6	16545700	16546700	-0.2475487480247222
chr6	16545800	16546800	0.19373911852939246
chr6	16545900	16546900	0.22236512040060089
chr6	16546000	16547000	0.4101257309194614
chr6	16546100	16547100	0.4972193411180975
chr6	16546200	16547200	0.9033759087815828
chr6	16546300	16547300	1.4196967888970866
chr6	16546400	16547400	1.9354647367268225
chr6	16546500	16547500	2.507875617268513
chr6	16546600	16547600	2.4927369248936824
chr6	16546700	16547700	3.1382107684872254
chr6	16546800	16547800	2.5697651067458533
chr6	16546900	16547900	2.8510711199764813
chr6	16547000	16548000	3.2147180579204955
chr6	16547100	16548100	3.420101039191359
chr6	16547200	16548200	3.5418792185596604
chr6	16547300	16548300	3.3531053535398776
chr6	16547400	16548400	3.014625849525165
chr6	16547500	16548500	2.553578458085432
chr6	16547600	16548600	2.546384472395929
chr6	16547700	16548700	1.6178927229844042
chr6	16547800	16548800	2.1877567130444446
chr6	16547900	16548900	1.6601921873840175
chr6	16548000	16549000	1.2259123860217105
chr6	16548100	16549100	0.7165642906409554
chr6	16548200	16549200	0.42397805020192136
chr6	16548300	16549300	0.7932516131008558
chr6	16548400	16549400	0.8098806413101632
chr6	16548500	16549500	1.0951284763273372
chr6	16548600	16549600	0.8329531265353598
chr6	16548700	16549700	0.5789680284896944
chr6	16548800	16549800	0.3946497343910696
chr6	16548900	16549900	0.6587220542334352
chr6	16550200	16551200	-0.5714166492475339
chr6	16550300	16551300	-0.15171885810895927
chr6	16550400	16551400	-0.3619720490145785
chr6	16550500	16551500	-0.2363172619295412
chr6	16550600	16551600	0.1467149243621212
chr6	16550700	16551700	1.0923435204702847
chr6	16550800	16551800	1.7725070219453616
chr6	16550900	16551900	2.1347556733338107
chr6	16551000	16552000	2.5367080617406135
chr6	16551100	16552100	2.23275758726294
chr6	16551200	16552200	1.7354185351669655
chr6	16551300	16552300	1.3813160284267425
chr6	16551400	16552400	1.6807032672325757
chr6	16551500	16552500	1.452518406086893
chr6	16551600	16552600	1.4810323477933742
chr6	16551700	16552700	1.2069700990000771
chr6	16551800	16552800	0.9779914764823112
chr6	16551900	16552900	0.4716514584512693
chr6	16552000	16553000	0.8481539525848838
chr6	16552100	16553100	1.6937784527001587
chr6	16552200	16553200	2.1096116424028053
chr6	16552300	16553300	2.458310613948645
chr6	16552400	16553400	2.198736567441555
chr6	16552500	16553500	2.395500310487838
chr6	16552600	16553600	2.5547675659085884
chr6	16552700	16553700	2.3171473613768856
chr6	16552800	16553800	2.078159461619088
chr6	16552900	16553900	2.255369777995844
chr6	16553000	16554000	1.0220561934984778
chr6	16553100	16554100	0.5096456266602163
chr6	16553200	16554200	0.3548183608300859
chr6	16553300	16554300	-0.10614235312018334
chr6	16553400	16554400	-0.06333616596532028
chr6	16553500	16554500	-0.2256720719024977
chr6	16553600	16554600	-0.2101101563720702
chr6	16553700	16554700	0.015972911077917675
chr6	16553800	16554800	-0.4772977872565534
chr6	16553900	16554900	-0.41810221745998827
chr6	16554000	16555000	0.4704125377016116
chr6	16554100	16555100	0.6422387237757544
chr6	16554200	16555200	1.1802648471901354
chr6	16554300	16555300	0.9950872680447652
chr6	16554400	16555400	0.73457579343971
chr6	16554500	16555500	0.1722542078612624
chr6	16554600	16555600	-0.5080774014458631
chr6	16554700	16555700	-0.5344849008651239
chr6	16554800	16555800	-0.06051318506110314
chr6	16554900	16555900	-0.2307113786184444
chr6	16555000	16556000	-0.7575589424144177
chr6	16555100	16556100	-0.9115485938768372
chr6	16555200	16556200	-1.3974948066547068
chr6	16555300	16556300	-0.968902770467024
chr6	16555400	16556400	-0.6574910168457115
chr6	16555500	16556500	0.015319362623298513
chr6	16555600	16556600	1.376074911743414
chr6	16555700	16556700	1.221538523023989
chr6	16555800	16556800	2.021050293842687
chr6	16555900	16556900	1.8557104544921263
chr6	16556000	16557000	2.111350251964685
chr6	16556100	16557100	2.2542030565064803
chr6	16556200	16557200	2.097122986096472
chr6	16556300	16557300	2.420277249760399
chr6	16558300	16559300	1.6327376700935232
chr6	16558400	16559400	2.024014445915656
chr6	16559000	16560000	0.6295056581705013
chr6	16559100	16560100	-0.1238774030021713
chr6	16559200	16560200	0.06784112287037722
chr6	16559300	16560300	-0.4555646868017538
chr6	16559400	16560400	-0.7395828540248818
chr6	16559500	16560500	0.04408784482197303
chr6	16559600	16560600	-0.061983271912672736
chr6	16559700	16560700	0.16891028444804093
chr6	16559800	16560800	0.07300353370554047
chr6	16559900	16560900	0.5091317529544865
chr6	16560000	16561000	0.8732248955787099
chr6	16560100	16561100	1.4701972214457342
chr6	16560200	16561200	1.1750541954357487
chr6	16560300	16561300	0.9792244888724858
chr6	16560400	16561400	1.212280060818339
chr6	16560500	16561500	0.7866820875809878
chr6	16560600	16561600	1.1488867753476315
chr6	16560700	16561700	0.7569814964749966
chr6	16560800	16561800	0.8272971690591401
chr6	16560900	16561900	0.26255208047621426
chr6	16561000	16562000	0.06340930369865123
chr6	16561100	16562100	-0.2599046606329061
chr6	16561200	16562200	0.3076323575980561
chr6	16561300	16562300	0.689786311290929
chr6	16562500	16563500	1.844426108571074
chr6	16562600	16563600	0.9555927605698076
chr6	16562700	16563700	1.1397857189010254
chr6	16562800	16563800	1.061969190442602
chr6	16562900	16563900	1.3354247209783892
chr6	16563000	16564000	1.4864426707089908
chr6	16563100	16564100	0.7977947753232998
chr6	16563200	16564200	1.0938463827073572
chr6	16563300	16564300	0.5724270517103249
chr6	16563400	16564400	0.00026374681926684694
chr6	16563500	16564500	-0.10921732293600216
chr6	16563600	16564600	0.8277907186673966
chr6	16563700	16564700	0.6989334784717265
chr6	16563800	16564800	1.2801383496755545
chr6	16563900	16564900	1.23187157853387
chr6	16564000	16565000	1.112471917216962
chr6	16564100	16565100	1.4913872408618989
chr6	16564200	16565200	1.0273330444488529
chr6	16564300	16565300	1.502906677703729
chr6	16564400	16565400	1.1843273738876734
chr6	16564500	16565500	0.9738823880581602
chr6	16564600	16565600	-0.3634251647497044
chr6	16564700	16565700	-0.3621300978738059
chr6	16564800	16565800	-1.188631694529249
chr6	16564900	16565900	-1.4603802249144138
chr6	16565000	16566000	-1.111747184897824
chr6	16565100	16566100	-1.2822125769620472
chr6	16565200	16566200	-1.2294888771279278
chr6	16565300	16566300	-1.5007918586943017
chr6	16565400	16566400	-0.8572123223541678
chr6	16565500	16566500	-0.4674870851807123
chr6	16565600	16566600	-0.3450854797909741
chr6	16565700	16566700	-1.8002242035730591
chr6	16565800	16566800	-2.046504249833884
chr6	16565900	16566900	-1.4959822931445492
chr6	16566000	16567000	-2.040508309233201
chr6	16566100	16567100	-1.6344023296795371
chr6	16566200	16567200	-1.480189706700885
chr6	16566300	16567300	-1.431595580318766
chr6	16566400	16567400	-1.2873312174914964
chr6	16566500	16567500	-1.4153744637123729
chr6	16566600	16567600	-1.1668425639795643
chr6	16566700	16567700	-0.32581116365686114
chr6	16566800	16567800	0.13475113842981332
chr6	16566900	16567900	0.07175489140423233
chr6	16567000	16568000	0.10560371512849608
chr6	16567100	16568100	-0.1767402682539123
chr6	16567200	16568200	-0.31589320525314923
chr6	16567300	16568300	-0.4995330744237015
chr6	16567400	16568400	-0.9889073225907778
chr6	16567500	16568500	-1.0914456755893949
chr6	16568100	16569100	1.1522002376132017
chr6	16568200	16569200	1.572193272449777
chr6	16568300	16569300	1.4971854203936863
chr6	16568400	16569400	1.8843883169430349
chr6	16568500	16569500	1.9791131528300887
chr6	16568700	16569700	2.8397964624383816
chr6	16568800	16569800	1.4182983235627211
chr6	16568900	16569900	1.6894843183374029
chr6	16569000	16570000	2.1671839884819164
chr6	16569100	16570100	1.5208274224961298
chr6	16569200	16570200	1.059049101491078
chr6	16569300	16570300	0.8056945224642739
chr6	16569400	16570400	0.3859701913229901
chr6	16569500	16570500	0.3730061882978543
chr6	16569600	16570600	0.32977910532702365
chr6	16569700	16570700	-0.30154394493976666
chr6	16569800	16570800	0.5380536696972338
chr6	16569900	16570900	-0.052921913102549976
chr6	16570000	16571000	-0.07739382672980184
chr6	16570100	16571100	-0.1931600342812246
chr6	16570200	16571200	0.4902760964272975
chr6	16570300	16571300	0.5027284545891983
chr6	16570400	16571400	0.32018363226640484
chr6	16570500	16571500	0.4035801886693576
chr6	16570600	16571600	-0.0491702154450391
chr6	16570700	16571700	0.31124225231003416
chr6	16570800	16571800	0.3442242434289969
chr6	16570900	16571900	0.5025475206450333
chr6	16571000	16572000	0.00893988569127681
chr6	16571100	16572100	0.1922596872497405
chr6	16571200	16572200	-0.20953427029385446
chr6	16571300	16572300	-0.31326045920082585
chr6	16571400	16572400	0.025269433618075043
chr6	16571500	16572500	-0.4618776841171886
chr6	16571600	16572600	-0.4485494906071726
chr6	16571700	16572700	-0.6827534009513457
chr6	16571800	16572800	-0.7822591971331982
chr6	16571900	16572900	-0.980689314097008
chr6	16572000	16573000	-1.0658693250882392
chr6	16572100	16573100	-0.985490792648984
chr6	16572200	16573200	-0.8730660588698688
chr6	16572300	16573300	-0.36777368398496657
chr6	16572400	16573400	0.022316341693228738
chr6	16572500	16573500	1.0205973690291366
chr6	16572600	16573600	1.0946237752578596
chr6	16572700	16573700	0.9447948137935368
chr6	16572800	16573800	1.1278668015369675
chr6	16572900	16573900	1.1643439187709232
chr6	16573000	16574000	0.8664527349080333
chr6	16573100	16574100	1.4043559366861729
chr6	16573200	16574200	1.4201086752973755
chr6	16573300	16574300	2.0032165584774853
chr6	16573400	16574400	1.1950235715861406
chr6	16573500	16574500	1.3087891430386165
chr6	16573600	16574600	1.1959607973683095
chr6	16573700	16574700	1.5856354487891284
chr6	16573800	16574800	1.5660687016398234
chr6	16573900	16574900	1.8559747455690587
chr6	16574000	16575000	2.259110113901673
chr6	16574100	16575100	1.6095784486749662
chr6	16574200	16575200	1.354829165506929
chr6	16574300	16575300	0.7518884448011443
chr6	16574400	16575400	1.8533174890012536
chr6	16574500	16575500	1.3470904886309911
chr6	16574600	16575600	1.7469155970630792
chr6	16574700	16575700	1.9376456943510916
chr6	16574800	16575800	2.2784159551290197
chr6	16574900	16575900	2.2499906611207248
chr6	16575000	16576000	1.9953569053828542
chr6	16575100	16576100	2.0753713352472807
chr6	16575200	16576200	1.7795991860691658
chr6	16575300	16576300	1.0679517217574674
chr6	16575400	16576400	0.0410668822793589
chr6	16575500	16576500	-0.09208993513192908
chr6	16575600	16576600	0.01443707526915615
chr6	16575700	16576700	-0.4382955578039153
chr6	16575800	16576800	-1.144345858705547
chr6	16575900	16576900	-0.9709755626721104
chr6	16576000	16577000	-0.3996453467088139
chr6	16576100	16577100	-0.1601260209677022
chr6	16576200	16577200	0.6254144681152731
chr6	16576300	16577300	1.4187492904983263
chr6	16576400	16577400	1.638041499919518
chr6	16576500	16577500	1.7323801658629852
chr6	16577600	16578600	0.4439359349352275
chr6	16577700	16578700	0.14164246551089069
chr6	16577800	16578800	-0.6235064009669421
chr6	16577900	16578900	-0.32993517413136186
chr6	16578000	16579000	0.0757286524533643
chr6	16578100	16579100	0.3715569869549071
chr6	16578200	16579200	0.07277605907235432
chr6	16578300	16579300	0.13492987927137032
chr6	16578400	16579400	0.2082953435024578
chr6	16579500	16580500	0.9058644338580564
chr6	16579600	16580600	0.3260386131727277
chr6	16579700	16580700	0.3898127427427705
chr6	16579800	16580800	-0.049609152272679764
chr6	16579900	16580900	0.14370581463850804
chr6	16580000	16581000	0.14191852915753295
chr6	16580100	16581100	-0.3213960593830249
chr6	16580200	16581200	-0.12468342450324744
chr6	16580300	16581300	0.26635575631949704
chr6	16580400	16581400	0.2269300806293997
chr6	16580500	16581500	0.14344879465410862
chr6	16580600	16581600	1.0232836411307769
chr6	16580700	16581700	1.3686441955065696
chr6	16580800	16581800	1.9924750439196903
chr6	16580900	16581900	2.375404319536832
chr6	16581000	16582000	2.620958742236327
chr6	16581100	16582100	2.438378412040839
chr6	16581200	16582200	2.422785556440983
chr6	16581300	16582300	1.6883057224396305
chr6	16581400	16582400	1.4304352015862885
chr6	16581500	16582500	1.4120294513030234
chr6	16581600	16582600	0.6756735151699057
chr6	16581700	16582700	0.2206568856874241
chr6	16581800	16582800	0.3365954911499809
chr6	16581900	16582900	-0.16189408686286347
chr6	16582000	16583000	0.2779327304056069
chr6	16582100	16583100	0.6532851654892231
chr6	16582200	16583200	0.5235461291529815
chr6	16582300	16583300	0.5855285314918659
chr6	16582400	16583400	0.6242938472599644
chr6	16582500	16583500	0.5991189415242151
chr6	16582600	16583600	1.4990520213520562
chr6	16582700	16583700	1.8207480825009728
chr6	16582800	16583800	1.6363782547758428
chr6	16582900	16583900	1.494632376251672
chr6	16583000	16584000	1.059610220207772
chr6	16583100	16584100	0.6690090330633466
chr6	16583200	16584200	0.3419913667661083
chr6	16583300	16584300	0.6721109935253635
chr6	16584500	16585500	1.8869154117577758
chr6	16584600	16585600	2.165589834714308
chr6	16584700	16585700	2.1029034101913946
chr6	16584800	16585800	1.836678055248224
chr6	16584900	16585900	1.1970975556178405
chr6	16585000	16586000	1.5434103976783775
chr6	16585100	16586100	1.5144523793424225
chr6	16585200	16586200	1.158988537235512
chr6	16585300	16586300	0.5220905112303752
chr6	16585400	16586400	0.8357493777482802
chr6	16585500	16586500	0.6343143314348167
chr6	16585600	16586600	-0.4500749498762887
chr6	16585700	16586700	-0.5755876535501753
chr6	16585800	16586800	-0.5960228760707433
chr6	16585900	16586900	0.3933419115340094
chr6	16586000	16587000	0.05349778478598474
chr6	16586100	16587100	0.26318543300899583
chr6	16586200	16587200	0.7326789625252564
chr6	16586300	16587300	0.6447369265218725
chr6	16586400	16587400	0.4124538204117121
chr6	16586500	16587500	0.4929761414866656
chr6	16586600	16587600	1.4253774161886437
chr6	16586700	16587700	1.536298305495657
chr6	16586800	16587800	2.022263234609848
chr6	16586900	16587900	1.6778083869696845
chr6	16587000	16588000	1.8439965811368217
chr6	16587100	16588100	0.7791921699922434
chr6	16587200	16588200	1.0618138344427817
chr6	16587300	16588300	1.372155506111249
chr6	16587400	16588400	2.1089188564671453
chr6	16587500	16588500	2.8475890788154774
chr6	16587600	16588600	2.813407052958867
chr6	16587700	16588700	2.7428021503194557
chr6	16587800	16588800	2.7049806907886813
chr6	16587900	16588900	2.708986109033284
chr6	16588000	16589000	2.7089596400744242
chr6	16588100	16589100	2.6223100411761333
chr6	16588200	16589200	2.019525816842917
chr6	16588300	16589300	1.1264534295920134
chr6	16588400	16589400	0.2860997373442906
chr6	16588500	16589500	0.7534178023240852
chr6	16588600	16589600	1.1864995062794514
chr6	16588700	16589700	1.5687411559021815
chr6	16588800	16589800	1.815754080313524
chr6	16588900	16589900	2.1977817330933282
chr6	16589000	16590000	2.278297280367618
chr6	16589100	16590100	2.33884099878805
chr6	16589200	16590200	2.3714696090887264
chr6	16589300	16590300	2.973043502045765
chr6	16589400	16590400	3.551755547647102
chr6	16589500	16590500	2.943129045625614
chr6	16589600	16590600	2.7588644527638606
chr6	16589700	16590700	2.3552233409683843
chr6	16589800	16590800	2.173220157686336
chr6	16589900	16590900	1.7197625985376617
chr6	16590000	16591000	1.7060904292774925
chr6	16590100	16591100	2.178171422666744
chr6	16590200	16591200	2.5010937999411045
chr6	16590300	16591300	2.181652768682865
chr6	16590400	16591400	2.1792262967349085
chr6	16590500	16591500	1.4763040591757717
chr6	16590600	16591600	1.3335264910132252
chr6	16590700	16591700	1.424764739682009
chr6	16590800	16591800	1.878071611590925
chr6	16590900	16591900	1.1093179213783404
chr6	16591000	16592000	1.1922805523680369
chr6	16591100	16592100	0.9425971057848098
chr6	16591200	16592200	0.3468847877555701
chr6	16591300	16592300	0.8926569337700451
chr6	16591400	16592400	0.9921892628750376
chr6	16591500	16592500	1.4063958371813847
chr6	16591600	16592600	1.2446097199279151
chr6	16591700	16592700	1.2920232040508508
chr6	16591800	16592800	0.4650865811404675
chr6	16592900	16593900	1.811780076141138
chr6	16593000	16594000	1.4579983908408167
chr6	16593100	16594100	1.5783751216809927
chr6	16593200	16594200	1.981543044101362
chr6	16593300	16594300	1.8685462978455016
chr6	16593400	16594400	2.447070923013116
chr6	16593900	16594900	-0.15884315964162987
chr6	16594000	16595000	-0.4417276873661755
chr6	16594200	16595200	0.39640082880406796
chr6	16594300	16595300	0.33883087968492137
chr6	16594400	16595400	0.5232115640717591
chr6	16594500	16595500	0.562131229257449
chr6	16594600	16595600	0.3655750798419411
chr6	16594700	16595700	0.6997966367706071
chr6	16594800	16595800	0.5813905233563764
chr6	16595400	16596400	1.4402683330878159
chr6	16595500	16596500	1.3395888760504933
chr6	16595600	16596600	0.9016508428243736
chr6	16595700	16596700	0.9656923535182196
chr6	16595800	16596800	0.8244301178646177
chr6	16595900	16596900	1.0735539600811836
chr6	16596000	16597000	1.157731764559342
chr6	16596100	16597100	1.437384820451268
chr6	16596200	16597200	1.4255252105419256
chr6	16596300	16597300	1.5515019353807742
chr6	16596400	16597400	2.0524609879861737
chr6	16596500	16597500	2.172364986343116
chr6	16596600	16597600	2.473902822618354
chr6	16596700	16597700	2.9587966145231226
chr6	16596800	16597800	3.0301504919385422
chr6	16596900	16597900	2.8263205859286384
chr6	16597000	16598000	2.6848849768431413
chr6	16597100	16598100	2.6397100551092074
chr6	16597200	16598200	2.3933976486240613
chr6	16597400	16598400	2.135948997179081
chr6	16597500	16598500	2.007026571914005
chr6	16597600	16598600	2.2258815160070755
chr6	16597700	16598700	1.9081059863182643
chr6	16597800	16598800	1.9914055598212788
chr6	16597900	16598900	2.5471130883009563
chr6	16598000	16599000	1.8241317744984316
chr6	16598100	16599100	2.1404710730716983
chr6	16598200	16599200	1.9838557559288237
chr6	16598300	16599300	1.3102939719068185
chr6	16598400	16599400	1.204808397030137
chr6	16598500	16599500	2.0042718070218832
chr6	16598600	16599600	1.8740305536173505
chr6	16598700	16599700	1.802699575912469
chr6	16599700	16600700	2.043948103260424
chr6	16599800	16600800	1.8807983614607573
chr6	16599900	16600900	2.0171908358291173
chr6	16600000	16601000	1.6180978546778324
chr6	16600100	16601100	1.5377884898676737
chr6	16600200	16601200	1.5720983650758906
chr6	16600300	16601300	1.1772896868919522
chr6	16600400	16601400	1.8482548802068044
chr6	16600500	16601500	2.179610274578363
chr6	16600600	16601600	1.7978353287097468
chr6	16600700	16601700	2.2184713214887912
chr6	16600800	16601800	2.5407829536739404
chr6	16600900	16601900	1.942717866119636
chr6	16601000	16602000	1.8376440787090553
chr6	16601100	16602100	1.7156787857891231
chr6	16601200	16602200	1.9697343687877849
chr6	16601300	16602300	1.7112261970737117
chr6	16601400	16602400	0.984628099171389
chr6	16601500	16602500	1.0030475731294966
chr6	16601600	16602600	1.2363664246078374
chr6	16601700	16602700	0.7711669042520692
chr6	16601800	16602800	0.10339872812419446
chr6	16601900	16602900	0.7222523785252576
chr6	16602000	16603000	0.9118861183126952
chr6	16602100	16603100	0.2912459718785769
chr6	16602200	16603200	0.05789999486367409
chr6	16602300	16603300	0.18485363895204146
chr6	16602400	16603400	0.4539111209450342
chr6	16602500	16603500	-0.26421684647920457
chr6	16602600	16603600	0.12981252286930814
chr6	16602700	16603700	-0.2932430547138109
chr6	16602800	16603800	0.16831363653883213
chr6	16602900	16603900	0.02484881381070939
chr6	16603000	16604000	-0.009079557756006515
chr6	16603100	16604100	0.5783974055600447
chr6	16603200	16604200	0.10364387310917504
chr6	16603300	16604300	-0.11845509836898895
chr6	16603400	16604400	-0.3234404021269759
chr6	16603500	16604500	0.07214718070409816
chr6	16604800	16605800	-0.7540189861830666
chr6	16604900	16605900	-0.9046850666486964
chr6	16605000	16606000	-0.04000894105887758
chr6	16605100	16606100	0.3095753716127184
chr6	16605200	16606200	0.20774946044608691
chr6	16605300	16606300	-0.04478931841228885
chr6	16605400	16606400	0.11968181786730513
chr6	16605500	16606500	0.6432334583942195
chr6	16605600	16606600	0.6347689767506469
chr6	16605700	16606700	1.1918225813310988
chr6	16605800	16606800	1.3503491207808718
chr6	16606900	16607900	1.2324809496356828
chr6	16607000	16608000	0.6502964802827899
chr6	16607100	16608100	1.0636573105275604
chr6	16607200	16608200	0.8927118149560541
chr6	16607300	16608300	0.8980915323476262
chr6	16607400	16608400	0.9258124639843072
chr6	16607500	16608500	1.0037580156998294
chr6	16607600	16608600	1.7012716469425264
chr6	16607700	16608700	1.2000305092092007
chr6	16607800	16608800	1.6085654577558175
chr6	16607900	16608900	1.1306876708500992
chr6	16608000	16609000	1.785291130003491
chr6	16608100	16609100	1.7376591470887617
chr6	16608200	16609200	1.575191404816429
chr6	16608300	16609300	1.8045483348106413
chr6	16608400	16609400	2.024405582760003
chr6	16608500	16609500	2.210402919810684
chr6	16608600	16609600	1.3657476637899444
chr6	16608700	16609700	1.9689568540476776
chr6	16608800	16609800	2.06692838352824
chr6	16608900	16609900	1.5379051561952417
chr6	16609000	16610000	0.9833214030667737
chr6	16609100	16610100	1.1246086818249053
chr6	16609200	16610200	0.6061792579140299
chr6	16609300	16610300	0.6095824881991023
chr6	16609400	16610400	0.4365063114902305
chr6	16609500	16610500	0.5472258973611616
chr6	16609600	16610600	0.3129758538450062
chr6	16609700	16610700	-0.729171073201203
chr6	16609800	16610800	-1.1339722080390204
chr6	16609900	16610900	-0.9710401287596924
chr6	16610000	16611000	-0.9769948707741822
chr6	16610100	16611100	-1.3834730292439923
chr6	16610200	16611200	-1.0054763874857504
chr6	16610300	16611300	-1.2286384249760514
chr6	16610400	16611400	-1.1246805050266069
chr6	16610500	16611500	-2.0011449587207992
chr6	16610600	16611600	-1.253059449285981
chr6	16610700	16611700	-0.1333146123549808
chr6	16610800	16611800	0.04744305009481036
chr6	16618800	16619800	0.4255811082442968
chr6	16618900	16619900	0.6616905508718318
chr6	16619000	16620000	0.9754537467221926
chr6	16619100	16620100	1.3545926395061163
chr6	16619200	16620200	0.7702691585916639
chr6	16619300	16620300	1.128175169149516
chr6	16619400	16620400	0.9924210403527916
chr6	16619500	16620500	0.934039399661957
chr6	16619600	16620600	0.7933167172004849
chr6	16619700	16620700	-0.0770332196315561
chr6	16619800	16620800	0.1977454191454592
chr6	16619900	16620900	-0.5027668496636092
chr6	16620000	16621000	-0.21519855038223693
chr6	16620100	16621100	0.3531688872873965
chr6	16620200	16621200	0.8783214017287087
chr6	16620300	16621300	0.27070728803066674
chr6	16620400	16621400	0.60106003371184
chr6	16620500	16621500	0.5978289144934036
chr6	16620600	16621600	0.8169141599476717
chr6	16620700	16621700	1.2963271288580478
chr6	16620800	16621800	0.9449458886102772
chr6	16620900	16621900	1.8900705300193887
chr6	16621000	16622000	1.6505448540360061
chr6	16621100	16622100	1.7299983796880356
chr6	16621200	16622200	1.8131903551946928
chr6	16621300	16622300	1.8429137756144671
chr6	16621400	16622400	1.1790170332671308
chr6	16621500	16622500	1.1507717506332042
chr6	16621600	16622600	0.6929107062489831
chr6	16621700	16622700	0.5429909915278922
chr6	16621800	16622800	0.4189486237365588
chr6	16621900	16622900	0.07032628565056935
chr6	16622000	16623000	-0.04885587325135077
chr6	16622100	16623100	-0.5075766400024465
chr6	16622200	16623200	-0.9142281572528258
chr6	16622300	16623300	-1.1190747631262383
chr6	16622400	16623400	-0.3248054179417828
chr6	16622500	16623500	0.15942905344723646
chr6	16622600	16623600	0.8707239436951361
chr6	16622700	16623700	0.9748501205922664
chr6	16622800	16623800	0.8933953475883626
chr6	16622900	16623900	1.104756286354347
chr6	16623000	16624000	1.0213217486834836
chr6	16623100	16624100	0.3380817516909953
chr6	16623200	16624200	1.2361366864300294
chr6	16623300	16624300	1.7013589096575226
chr6	16623800	16624800	0.12616138399646512
chr6	16623900	16624900	-0.0021823157589944066
chr6	16624000	16625000	-0.06821234997034535
chr6	16624100	16625100	0.3524736651927944
chr6	16624200	16625200	-0.16155672308262464
chr6	16624300	16625300	-0.11665899531442832
chr6	16624400	16625400	0.5478240575741359
chr6	16624500	16625500	0.3687633423791962
chr6	16624600	16625600	0.5133020684475353
chr6	16624700	16625700	1.851104203131824
chr6	16624800	16625800	2.804767653424269
chr6	16624900	16625900	2.1527264426432664
chr6	16625000	16626000	2.8397996872751206
chr6	16625100	16626100	3.0580535172364858
chr6	16625200	16626200	3.326058045383681
chr6	16625300	16626300	2.6281069147184666
chr6	16625400	16626400	1.8108832788783835
chr6	16625500	16626500	1.9164651296368087
chr6	16625600	16626600	2.039855806296609
chr6	16625700	16626700	0.6356384892569492
chr6	16625800	16626800	0.6404406994678322
chr6	16625900	16626900	0.8125365180242492
chr6	16626000	16627000	0.16920358667948618
chr6	16626100	16627100	0.3928742005607128
chr6	16626200	16627200	0.7700008815701811
chr6	16626300	16627300	0.929472250591064
chr6	16626400	16627400	1.2527838952570716
chr6	16626500	16627500	1.4778847611707446
chr6	16626600	16627600	1.5421876352676605
chr6	16626700	16627700	2.191890285051596
chr6	16626800	16627800	1.6542272252659485
chr6	16626900	16627900	2.030915265706988
chr6	16627000	16628000	1.8491513767966772
chr6	16627100	16628100	1.6515725969765391
chr6	16627200	16628200	1.3871907100062133
chr6	16627300	16628300	2.2764286540279115
chr6	16627400	16628400	2.0006015716132857
chr6	16627500	16628500	1.3444824489852938
chr6	16627600	16628600	1.4021282186565107
chr6	16627700	16628700	1.4263668208504858
chr6	16627800	16628800	1.5209764026930497
chr6	16627900	16628900	0.7498772122642845
chr6	16628000	16629000	0.8734554242528024
chr6	16628100	16629100	0.8435632652188664
chr6	16628200	16629200	0.5812063910728477
chr6	16628300	16629300	0.03713405865384281
chr6	16628400	16629400	0.2877629490167
chr6	16628500	16629500	1.261276657755073
chr6	16628600	16629600	0.9442678076284808
chr6	16628700	16629700	0.885435383323005
chr6	16628800	16629800	0.9676374875089698
chr6	16628900	16629900	1.7239039686694044
chr6	16629000	16630000	1.5591043872080108
chr6	16629100	16630100	1.4283275774125868
chr6	16629200	16630200	0.9960663850927872
chr6	16629300	16630300	0.8810422676989463
chr6	16629400	16630400	0.9050706803125976
chr6	16629500	16630500	0.8850903144074276
chr6	16629600	16630600	0.6148289162757015
chr6	16629700	16630700	1.0846714740753998
chr6	16629800	16630800	0.7008364105674652
chr6	16629900	16630900	0.5587711825927674
chr6	16630000	16631000	0.6416401928910969
chr6	16630100	16631100	0.7103986979756592
chr6	16630200	16631200	1.0915264999089918
chr6	16630300	16631300	1.4922572739395092
chr6	16630400	16631400	1.6892599714512695
chr6	16630500	16631500	0.8517472126267002
chr6	16630600	16631600	1.1781380803454842
chr6	16630700	16631700	0.6114367047760177
chr6	16630800	16631800	0.902222088274532
chr6	16630900	16631900	1.027263860101892
chr6	16631000	16632000	1.8544565657372303
chr6	16631100	16632100	1.8369832227920881
chr6	16631200	16632200	1.936429527038108
chr6	16631300	16632300	1.4557264805745744
chr6	16631400	16632400	1.2501045210584556
chr6	16631500	16632500	1.7111562442509132
chr6	16631600	16632600	1.5151350070932708
chr6	16631700	16632700	2.327878983263273
chr6	16631800	16632800	2.421514789287373
chr6	16631900	16632900	2.7729562297446853
chr6	16632000	16633000	2.353160337153872
chr6	16632200	16633200	1.9411968379067284
chr6	16632500	16633500	2.6681288713219296
chr6	16632700	16633700	1.853728937268938
chr6	16632800	16633800	1.879286065460732
chr6	16632900	16633900	1.246330939092111
chr6	16633000	16634000	1.2215583210866823
chr6	16633100	16634100	1.5688092256446409
chr6	16633200	16634200	1.5956114596456996
chr6	16633300	16634300	1.844249200876648
chr6	16633400	16634400	1.6219593870284676
chr6	16633500	16634500	0.6503423904153257
chr6	16633600	16634600	1.479646184559223
chr6	16633700	16634700	0.9016609375177448
chr6	16633800	16634800	1.1736493333777869
chr6	16633900	16634900	0.8608098949048892
chr6	16634000	16635000	0.4413082842851053
chr6	16634100	16635100	0.5501112669897579
chr6	16634200	16635200	0.5727745418504467
chr6	16634300	16635300	-0.2043431148461656
chr6	16634400	16635400	-0.0301601660424803
chr6	16634500	16635500	0.2351222052637899
chr6	16634600	16635600	0.3503202853983
chr6	16634700	16635700	0.78252390584628
chr6	16634800	16635800	0.05664413917459892
chr6	16634900	16635900	0.950330248075563
chr6	16635000	16636000	1.8896119082846923
chr6	16635100	16636100	2.089517463433536
chr6	16635200	16636200	2.465481758020285
chr6	16635300	16636300	2.8380735228130303
chr6	16635400	16636400	2.684141046626652
chr6	16635500	16636500	2.800755450954433
chr6	16635600	16636600	2.4298497419010623
chr6	16635700	16636700	2.338375864851784
chr6	16635800	16636800	2.6956584006276314
chr6	16635900	16636900	2.479501067759656
chr6	16636000	16637000	1.9613518432440407
chr6	16636100	16637100	1.3770573949625382
chr6	16636500	16637500	0.006548902235308564
chr6	16636600	16637600	-0.3282230666241355
chr6	16636700	16637700	-0.05299311677813962
chr6	16636800	16637800	0.13026444016877706
chr6	16636900	16637900	0.5560457774370272
chr6	16637000	16638000	0.2172605787328939
chr6	16637100	16638100	0.0855703423250211
chr6	16637200	16638200	0.2061732754488148
chr6	16637300	16638300	0.013107061778004884
chr6	16637400	16638400	0.12059513838285905
chr6	16638500	16639500	1.7651733090115196
chr6	16638600	16639600	1.2903566148811951
chr6	16638700	16639700	0.8447557986846852
chr6	16638800	16639800	0.045386668331190254
chr6	16638900	16639900	-0.8459598629311169
chr6	16639000	16640000	-1.009929448719368
chr6	16639100	16640100	-1.0860317703572129
chr6	16639200	16640200	-1.5376114514792836
chr6	16639300	16640300	-1.8550604474869228
chr6	16639400	16640400	-1.2205717153177778
chr6	16639500	16640500	-1.0217517424227758
chr6	16639600	16640600	-0.6889052611831259
chr6	16639700	16640700	-0.16967634135938478
chr6	16639800	16640800	0.0270866585841408
chr6	16639900	16640900	0.4877188963192537
chr6	16640000	16641000	0.5507334621491751
chr6	16640100	16641100	1.5178947620433547
chr6	16640200	16641200	1.6591457675076935
chr6	16640300	16641300	1.705374461877473
chr6	16640400	16641400	1.7349791384878996
chr6	16640500	16641500	1.996134220478489
chr6	16640600	16641600	2.1717666650421394
chr6	16640700	16641700	1.9940984237557264
chr6	16640800	16641800	2.555334501433048
chr6	16640900	16641900	2.454979929798897
chr6	16641000	16642000	2.63815038540621
chr6	16641100	16642100	2.384896421035457
chr6	16641200	16642200	2.4391485083481736
chr6	16641300	16642300	2.5188678851831687
chr6	16641400	16642400	2.9239152060304736
chr6	16641500	16642500	2.866189469124998
chr6	16641600	16642600	2.7518351908016383
chr6	16641700	16642700	2.5275450727716344
chr6	16641800	16642800	2.3862838250429834
chr6	16641900	16642900	2.2692662964471566
chr6	16642000	16643000	2.2375503515573087
chr6	16642100	16643100	1.6914393462218746
chr6	16642200	16643200	1.4302125708083544
chr6	16642300	16643300	1.4236444831456798
chr6	16642400	16643400	0.4549530292260043
chr6	16644500	16645500	1.6692566450642117
chr6	16644600	16645600	1.529163585044809
chr6	16644700	16645700	0.8677373144900193
chr6	16644800	16645800	0.886576932442265
chr6	16644900	16645900	0.9513633720666396
chr6	16645000	16646000	0.7618199130439192
chr6	16645100	16646100	1.3456573189556504
chr6	16645200	16646200	1.7648055740490591
chr6	16645300	16646300	1.8599915114955985
chr6	16645400	16646400	2.0328902203797474
chr6	16645500	16646500	1.8886197479111424
chr6	16645600	16646600	1.8884282697066923
chr6	16645700	16646700	2.354608084581247
chr6	16645800	16646800	2.1657950577812644
chr6	16645900	16646900	1.9632415143016864
chr6	16646000	16647000	1.5772665032792985
chr6	16646100	16647100	1.3974164475055062
chr6	16646200	16647200	1.1586926755245106
chr6	16646300	16647300	1.4848737232325395
chr6	16646400	16647400	1.6189998927625284
chr6	16646500	16647500	1.4495530980906342
chr6	16646600	16647600	1.6636519116369972
chr6	16646700	16647700	1.991351543219468
chr6	16646800	16647800	1.85092207146809
chr6	16646900	16647900	1.8906359973653368
chr6	16647000	16648000	2.049086070926703
chr6	16647100	16648100	1.883466084128504
chr6	16647200	16648200	1.4317861150403417
chr6	16647300	16648300	1.0363620289908233
chr6	16647400	16648400	0.4804188327357292
chr6	16647500	16648500	0.21441566863987171
chr6	16647600	16648600	0.3574386134021237
chr6	16647700	16648700	0.19193323595032225
chr6	16647800	16648800	0.9222124164782116
chr6	16647900	16648900	0.8807308341449888
chr6	16648000	16649000	1.1134662262074162
chr6	16648100	16649100	1.173945257026604
chr6	16648200	16649200	1.160564269002026
chr6	16648300	16649300	1.3869525396277036
chr6	16648400	16649400	2.128893418826491
chr6	16648500	16649500	3.2799594855662333
chr6	16648600	16649600	3.502185878663941
chr6	16648700	16649700	3.5638132463336785
chr6	16648800	16649800	3.4752062165730107
chr6	16648900	16649900	3.773721751967953
chr6	16649000	16650000	3.515214696169765
chr6	16649100	16650100	3.1705718370230627
chr6	16649200	16650200	3.775326961380108
chr6	16649300	16650300	3.6636086210769827
chr6	16649400	16650400	3.5670426386009595
chr6	16649500	16650500	3.3385759867661835
chr6	16649600	16650600	2.8212181459634245
chr6	16649700	16650700	2.556149621637576
chr6	16649800	16650800	2.3264273364939543
chr6	16649900	16650900	2.1083586490227537
chr6	16650000	16651000	2.447339334506769
chr6	16650100	16651100	3.0642762657900287
chr6	16650200	16651200	2.7560352224546816
chr6	16650300	16651300	2.8434685667777324
chr6	16650400	16651400	2.08494256622896
chr6	16650500	16651500	1.4456085699051455
chr6	16651600	16652600	2.1316422195779063
chr6	16651700	16652700	1.8048505705395657
chr6	16651800	16652800	1.7664547617815998
chr6	16651900	16652900	1.78451311866209
chr6	16652000	16653000	2.2616511493174025
chr6	16652100	16653100	1.8409021019352767
chr6	16652200	16653200	1.887955150567306
chr6	16652300	16653300	2.2787423602972616
chr6	16652400	16653400	1.986902183302809
chr6	16652500	16653500	2.3386104763535887
chr6	16652600	16653600	2.7279005435818653
chr6	16652700	16653700	2.7872040971743486
chr6	16652800	16653800	3.0507061942666938
chr6	16652900	16653900	2.8497280242175984
chr6	16653000	16654000	2.753901782647304
chr6	16653100	16654100	3.109750541125931
chr6	16653200	16654200	3.528062650786707
chr6	16653300	16654300	3.5198887948334248
chr6	16653400	16654400	3.1765861300384577
chr6	16653500	16654500	3.3196253557433195
chr6	16653600	16654600	3.1047929003384085
chr6	16653700	16654700	3.3704635262573417
chr6	16653800	16654800	3.5099295822701366
chr6	16653900	16654900	3.221236123185524
chr6	16654000	16655000	2.7094939856157905
chr6	16654100	16655100	2.4105120522884995
chr6	16654200	16655200	1.7792068780867438
chr6	16654300	16655300	1.421314426293771
chr6	16654400	16655400	2.2458334757402585
chr6	16654500	16655500	2.1139284005300283
chr6	16654600	16655600	2.203975352080384
chr6	16654700	16655700	2.219269847658988
chr6	16654800	16655800	2.6135343533430557
chr6	16654900	16655900	2.5041301329904955
chr6	16655000	16656000	2.6491351769155456
chr6	16656300	16657300	1.2150803689796177
chr6	16656400	16657400	1.5256184428055048
chr6	16656500	16657500	2.026686518638387
chr6	16656600	16657600	2.3538681783371964
chr6	16656700	16657700	2.275998090158638
chr6	16656800	16657800	2.534503010197741
chr6	16656900	16657900	2.6371883509671705
chr6	16657000	16658000	2.5357133621926304
chr6	16657100	16658100	2.6081497040287984
chr6	16657200	16658200	2.2264790755571737
chr6	16657300	16658300	2.3556008622763405
chr6	16657400	16658400	2.0174672212837925
chr6	16657500	16658500	1.5621221621299868
chr6	16657600	16658600	1.3068732804564818
chr6	16657700	16658700	1.3687658585573543
chr6	16657800	16658800	1.189462577688232
chr6	16657900	16658900	1.3385311870883545
chr6	16658000	16659000	0.3824765157963919
chr6	16659200	16660200	1.0126194111819586
chr6	16659300	16660300	0.21962887499669725
chr6	16659400	16660400	-0.009827871255185224
chr6	16659500	16660500	0.30470633740495623
chr6	16659600	16660600	0.5662454788959487
chr6	16659700	16660700	0.6427738476865319
chr6	16659800	16660800	0.1878384149313938
chr6	16660900	16661900	0.625231129086551
chr6	16661000	16662000	0.7211678039475931
chr6	16661100	16662100	0.3705364895264289
chr6	16661200	16662200	0.03884105453877218
chr6	16661300	16662300	-0.4277100363247093
chr6	16661400	16662400	-0.2492809166822503
chr6	16661500	16662500	0.2492674939589819
chr6	16661600	16662600	0.6282286676938437
chr6	16661700	16662700	0.09053007468608734
chr6	16661800	16662800	-0.02190221004832506
chr6	16661900	16662900	-0.008170686397119004
chr6	16663000	16664000	2.225121386255033
chr6	16663100	16664100	2.5533096360742977
chr6	16663200	16664200	2.823694846714459
chr6	16663300	16664300	2.541868149813748
chr6	16663400	16664400	2.045764976797845
chr6	16663500	16664500	2.247645825370326
chr6	16663600	16664600	2.0147219717686524
chr6	16663700	16664700	2.1233597582390167
chr6	16663800	16664800	1.7612784083218462
chr6	16663900	16664900	1.7922516382958675
chr6	16664000	16665000	1.3489575699858702
chr6	16664100	16665100	1.0277564264905206
chr6	16664200	16665200	0.08178408296136809
chr6	16664300	16665300	0.021809032020667803
chr6	16664400	16665400	0.2887734858605894
chr6	16664500	16665500	0.05457550921687775
chr6	16665600	16666600	0.09863652172699948
chr6	16665700	16666700	0.8393050433595736
chr6	16665800	16666800	1.0756481446321504
chr6	16665900	16666900	1.1961780111722526
chr6	16666000	16667000	1.1978691521275981
chr6	16666100	16667100	1.3809241591283354
chr6	16666200	16667200	1.1010039844542567
chr6	16666300	16667300	1.1492391914647655
chr6	16666400	16667400	0.8693733332168686
chr6	16666500	16667500	1.309858149475526
chr6	16666600	16667600	1.878172883057444
chr6	16666700	16667700	1.8974967528441609
chr6	16666800	16667800	0.8888712618180789
chr6	16666900	16667900	1.210285801166868
chr6	16667000	16668000	1.3310044868408806
chr6	16667100	16668100	1.3148398322980148
chr6	16667200	16668200	1.8852607616607668
chr6	16667300	16668300	2.067946301572704
chr6	16668400	16669400	0.8634100181227291
chr6	16668500	16669500	1.7385440986174918
chr6	16668600	16669600	1.4676945611048633
chr6	16669700	16670700	1.859759541982704
chr6	16669800	16670800	1.8047200128456835
chr6	16669900	16670900	1.806647313381606
chr6	16670000	16671000	1.730590218200787
chr6	16670100	16671100	1.738455427096614
chr6	16670200	16671200	1.5161504702184638
chr6	16670300	16671300	0.6645304325171165
chr6	16671400	16672400	1.924634844575656
chr6	16671500	16672500	2.8588545163125745
chr6	16671600	16672600	2.445709175937039
chr6	16671700	16672700	2.2194967707319377
chr6	16671800	16672800	1.9925757906027641
chr6	16671900	16672900	1.4797868255733264
chr6	16672000	16673000	1.203107701420404
chr6	16672400	16673400	1.7438409399475707
chr6	16672500	16673500	1.9731548235023548
chr6	16672700	16673700	2.1207714874567944
chr6	16673000	16674000	2.9455792206419065
chr6	16673100	16674100	2.869226705305392
chr6	16673200	16674200	2.966505906382882
chr6	16673300	16674300	3.2407270492523184
chr6	16674400	16675400	1.4702754297452656
chr6	16674500	16675500	1.6075814177955825
chr6	16674600	16675600	1.512955326980408
chr6	16674700	16675700	1.1594126897299586
chr6	16674800	16675800	1.9189819303812936
chr6	16674900	16675900	1.556067103656975
chr6	16675000	16676000	1.867847279327119
chr6	16675100	16676100	1.7410329918268483
chr6	16675200	16676200	1.4969088129428754
chr6	16675300	16676300	1.1383558110155192
chr6	16675400	16676400	0.6865741744382664
chr6	16675500	16676500	0.10166821862076596
chr6	16675600	16676600	0.07631324887818197
chr6	16675700	16676700	0.28407473027624736
chr6	16675800	16676800	-0.09046608643733306
chr6	16675900	16676900	0.37045229274852376
chr6	16676000	16677000	0.21504671596588792
chr6	16676100	16677100	-0.08285020028400095
chr6	16676200	16677200	0.11775337884530372
chr6	16676300	16677300	0.6125530276076988
chr6	16676400	16677400	1.157176246865065
chr6	16676500	16677500	1.5015012678352138
chr6	16676600	16677600	1.2556495880829666
chr6	16676700	16677700	1.3477277568951944
chr6	16676800	16677800	1.4269501271122471
chr6	16676900	16677900	1.556670641212949
chr6	16677000	16678000	1.5821869803460316
chr6	16677100	16678100	1.7650273698483434
chr6	16677200	16678200	1.7455002437972191
chr6	16677300	16678300	1.1352341905664929
chr6	16677400	16678400	1.0828284810164208
chr6	16677500	16678500	1.0867265861566966
chr6	16677600	16678600	1.4529564488959237
chr6	16677700	16678700	1.299520537416218
chr6	16677800	16678800	1.2129531863976306
chr6	16677900	16678900	1.938955662115676
chr6	16678000	16679000	2.5397258071944036
chr6	16678100	16679100	1.9509648096467027
chr6	16679300	16680300	0.9049701255967754
chr6	16679400	16680400	-0.5131709075493294
chr6	16679500	16680500	0.36126403552650654
chr6	16679600	16680600	0.8503150033400089
chr6	16679700	16680700	0.797405439104328
chr6	16679800	16680800	1.253320837075272
chr6	16679900	16680900	1.2776194526221143
chr6	16680000	16681000	2.0202565483516763
chr6	16680100	16681100	1.8968283992947643
chr6	16680200	16681200	1.7149836307238209
chr6	16680300	16681300	1.6519784274616995
chr6	16680400	16681400	2.6258034709785627
chr6	16680500	16681500	2.249699812865064
chr6	16680600	16681600	1.8425321545807127
chr6	16682300	16683300	2.01806406109943
chr6	16682400	16683400	1.811268206479139
chr6	16682500	16683500	1.5636151061285883
chr6	16682600	16683600	1.283380990133339
chr6	16682700	16683700	0.7380002437160856
chr6	16682800	16683800	0.7753129757451169
chr6	16682900	16683900	0.3731551449220784
chr6	16683000	16684000	0.15668285165777127
chr6	16683100	16684100	0.3929156450344889
chr6	16683200	16684200	-0.13486673282608172
chr6	16683300	16684300	0.3809647134548197
chr6	16683400	16684400	0.4666931462405584
chr6	16683500	16684500	0.7019561720804944
chr6	16683600	16684600	0.890582111723631
chr6	16683700	16684700	1.5181682591862848
chr6	16683800	16684800	1.4574731848684923
chr6	16683900	16684900	1.4045161312447478
chr6	16684000	16685000	1.0281912076850768
chr6	16684100	16685100	1.6345719611873586
chr6	16684200	16685200	2.1586906768418843
chr6	16684300	16685300	1.9212898779703809
chr6	16684400	16685400	2.0255467404969454
chr6	16684500	16685500	1.5926160156649032
chr6	16684600	16685600	1.3320216777741434
chr6	16684700	16685700	0.6458336778028868
chr6	16684800	16685800	0.7673070875166088
chr6	16684900	16685900	0.7853645267942277
chr6	16685000	16686000	1.4415848620761311
chr6	16685100	16686100	0.5869719880625944
chr6	16685200	16686200	0.8570486302438651
chr6	16685300	16686300	0.7387266803227107
chr6	16685400	16686400	0.7236762058180698
chr6	16685500	16686500	1.0589967660944597
chr6	16685600	16686600	1.2039750759327292
chr6	16685700	16686700	1.243207814026726
chr6	16685800	16686800	1.0280384415004518
chr6	16686300	16687300	1.1772916723175926
chr6	16686400	16687400	1.764891420040695
chr6	16686500	16687500	2.0341964483759094
chr6	16686600	16687600	1.8625369637401896
chr6	16686700	16687700	2.5364811295761567
chr6	16686800	16687800	2.6748684304170784
chr6	16686900	16687900	2.7895683181353186
chr6	16687000	16688000	3.446306775265503
chr6	16687100	16688100	3.6497916058846163
chr6	16687200	16688200	3.417612145461002
chr6	16687300	16688300	3.2960095563124603
chr6	16687400	16688400	2.535068066205234
chr6	16687500	16688500	2.7484165942048286
chr6	16687600	16688600	2.8684920689985964
chr6	16687700	16688700	1.690064788820161
chr6	16687800	16688800	1.2416057294652727
chr6	16687900	16688900	1.2204139480256029
chr6	16688000	16689000	1.188242804575145
chr6	16688100	16689100	1.6416014904223977
chr6	16688200	16689200	1.3895532365258991
chr6	16688300	16689300	1.0175889610723856
chr6	16688400	16689400	1.3328397539216967
chr6	16688500	16689500	1.0372768260329364
chr6	16689900	16690900	1.2097035265674558
chr6	16690000	16691000	1.4258823835354386
chr6	16690100	16691100	1.9594627117384285
chr6	16690200	16691200	1.6846254954744784
chr6	16690300	16691300	2.07950447059718
chr6	16690400	16691400	2.535351930776261
chr6	16690500	16691500	2.522897933026392
chr6	16690600	16691600	2.4577336089773194
chr6	16690700	16691700	2.2517169889378943
chr6	16690800	16691800	1.7661797239815895
chr6	16690900	16691900	2.082609426938566
chr6	16691000	16692000	2.0378700356282358
chr6	16691100	16692100	1.7314232620061727
chr6	16691200	16692200	2.275743904660067
chr6	16691300	16692300	1.5958300276540809
chr6	16691400	16692400	0.5562232408373002
chr6	16691500	16692500	0.4620631243423453
chr6	16691600	16692600	0.6261003534214508
chr6	16691700	16692700	1.603629221274118
chr6	16691800	16692800	1.4886370827817466
chr6	16691900	16692900	1.7418296714682149
chr6	16692000	16693000	1.7276456638299362
chr6	16692100	16693100	1.6103963651607782
chr6	16692200	16693200	1.7978699182265554
chr6	16692300	16693300	1.7707734632653038
chr6	16692400	16693400	1.692142829081656
chr6	16692500	16693500	1.600725082397886
chr6	16692600	16693600	1.452852664116642
chr6	16692700	16693700	0.9097719915598748
chr6	16692800	16693800	1.0002346870661472
chr6	16692900	16693900	1.0119806956051458
chr6	16693000	16694000	1.1125766083284498
chr6	16693100	16694100	0.3437332049533553
chr6	16693200	16694200	-0.0200118615317594
chr6	16694300	16695300	1.5378483587592742
chr6	16694400	16695400	1.1618342183808952
chr6	16694500	16695500	1.8204378076405388
chr6	16694600	16695600	1.6108013715870215
chr6	16694700	16695700	1.5986745940122864
chr6	16694800	16695800	1.5582671145029292
chr6	16694900	16695900	2.306442170124025
chr6	16695000	16696000	2.613469109261907
chr6	16695100	16696100	3.496101227563608
chr6	16695200	16696200	3.5370324257636545
chr6	16695300	16696300	3.7891664537860494
chr6	16695400	16696400	3.5433404851078896
chr6	16695500	16696500	3.0775042622247257
chr6	16695600	16696600	3.1327421329268965
chr6	16695700	16696700	2.8082614507637014
chr6	16695800	16696800	2.522793268834922
chr6	16695900	16696900	1.933631572833504
chr6	16696000	16697000	1.6803514747645119
chr6	16696100	16697100	1.0716968446073614
chr6	16696200	16697200	0.8545127135834322
chr6	16696300	16697300	1.2463171837950873
chr6	16696400	16697400	1.8255817499893947
chr6	16696500	16697500	1.927367314513761
chr6	16696600	16697600	1.3798329330964545
chr6	16697600	16698600	2.6187506155977456
chr6	16698700	16699700	2.29231627505002
chr6	16698800	16699800	1.8954364413641271
chr6	16698900	16699900	1.766719837506044
chr6	16699000	16700000	2.5763163443338497
chr6	16699100	16700100	2.230183363133877
chr6	16699200	16700200	2.2230938939649847
chr6	16699300	16700300	2.5532098801205803
chr6	16699400	16700400	1.6695169886220438
chr6	16699500	16700500	1.5903651083118855
chr6	16699600	16700600	1.8734327270590407
chr6	16699700	16700700	2.4984757096584733
chr6	16699800	16700800	3.4739677835072262
chr6	16699900	16700900	3.1703269196895123
chr6	16700000	16701000	3.0087234016265345
chr6	16700100	16701100	3.6367979604857164
chr6	16700200	16701200	3.957308220688424
chr6	16700300	16701300	3.927483823307783
chr6	16700400	16701400	4.0664098342692725
chr6	16700500	16701500	3.6269251688227055
chr6	16700600	16701600	2.7545985674324927
chr6	16700700	16701700	2.121074324841298
chr6	16700800	16701800	1.482837247714896
chr6	16700900	16701900	1.4731908642730165
chr6	16701000	16702000	0.31596895791104274
chr6	16701100	16702100	-0.5939155187483742
chr6	16701200	16702200	-1.808687404205484
chr6	16701300	16702300	-2.1695819609257456
chr6	16701400	16702400	-1.9611167275134245
chr6	16701500	16702500	-1.9318165961114642
chr6	16701600	16702600	-1.5369428735606214
chr6	16701700	16702700	-1.6831573295717164
chr6	16701800	16702800	-2.2804296080071227
chr6	16701900	16702900	-3.003333029720257
chr6	16702000	16703000	-3.0101541537556837
chr6	16702100	16703100	-2.4400559314713703
chr6	16702200	16703200	-1.757293039870211
chr6	16702300	16703300	-2.050571600778603
chr6	16702400	16703400	-1.9596389152039009
chr6	16702500	16703500	-2.012584816356391
chr6	16702600	16703600	-1.9007439038394784
chr6	16702700	16703700	-1.8419797318895177
chr6	16702800	16703800	-1.3662153479809096
chr6	16702900	16703900	-0.4858342855877715
chr6	16703000	16704000	-0.15989931586903836
chr6	16703700	16704700	0.9151406944954948
chr6	16703800	16704800	1.1998600443840968
chr6	16703900	16704900	1.4953557183371236
chr6	16704000	16705000	1.6655107928602093
chr6	16704100	16705100	2.259882107218484
chr6	16704200	16705200	2.8096106640486487
chr6	16704300	16705300	3.1121710176050628
chr6	16704400	16705400	3.6029594917281536
chr6	16704500	16705500	4.717998010846414
chr6	16704600	16705600	3.9110441352179017
chr6	16704700	16705700	3.068260498539188
chr6	16704800	16705800	3.2801451187341932
chr6	16704900	16705900	3.3617775998526973
chr6	16705000	16706000	3.638730059986481
chr6	16705100	16706100	3.499070306865657
chr6	16705200	16706200	3.5054829222521064
chr6	16705300	16706300	3.1071563675220863
chr6	16705400	16706400	2.9489128643385203
chr6	16705500	16706500	1.9829417759033792
chr6	16705600	16706600	2.1565193026455645
chr6	16705700	16706700	2.3197128641668323
chr6	16706600	16707600	2.665883200753366
chr6	16706700	16707700	2.112668853170766
chr6	16706800	16707800	1.3921049258706693
chr6	16706900	16707900	1.3532000708178251
chr6	16707000	16708000	1.0626980161937833
chr6	16707100	16708100	0.7712010479020951
chr6	16707200	16708200	1.7723580456903254
chr6	16707300	16708300	1.6145274386634694
chr6	16707400	16708400	1.363571492992169
chr6	16707500	16708500	1.9343108547298475
chr6	16707600	16708600	1.4757770426002583
chr6	16707700	16708700	1.773993668800171
chr6	16707800	16708800	2.2296987805011534
chr6	16707900	16708900	1.6958628636134343
chr6	16708000	16709000	1.6273823061073198
chr6	16709100	16710100	2.414927155449791
chr6	16709200	16710200	1.3520073811485065
chr6	16709300	16710300	1.7460856743907105
chr6	16709400	16710400	1.5562490366261874
chr6	16709500	16710500	0.8693361738498422
chr6	16709600	16710600	0.6781550011153726
chr6	16709700	16710700	0.9365988041113824
chr6	16709800	16710800	0.4156956799945693
chr6	16709900	16710900	0.4015037443152263
chr6	16710000	16711000	-0.3559283520481606
chr6	16710100	16711100	-0.2476500284038328
chr6	16710200	16711200	-0.35535344956661963
chr6	16710300	16711300	-0.3440930912153313
chr6	16710400	16711400	-0.27747928452864784
chr6	16710500	16711500	-0.17901967762788865
chr6	16710600	16711600	0.4813693427031408
chr6	16710700	16711700	0.524546476887201
chr6	16710800	16711800	0.9285542097305394
chr6	16710900	16711900	0.7067232824198448
chr6	16711000	16712000	1.1195847301828503
chr6	16711100	16712100	1.39814966680502
chr6	16711200	16712200	1.3368531264249153
chr6	16711300	16712300	1.0442707709811427
chr6	16711400	16712400	0.8463721098562886
chr6	16711500	16712500	1.2692079254782358
chr6	16711600	16712600	1.1563622653205767
chr6	16711700	16712700	1.2335240863161838
chr6	16711800	16712800	1.95585618697718
chr6	16711900	16712900	2.23271927186654
chr6	16712000	16713000	2.146289216172463
chr6	16712100	16713100	1.803100422136752
chr6	16712200	16713200	2.5786346480068407
chr6	16712300	16713300	2.196463237013359
chr6	16712400	16713400	2.3184236795360813
chr6	16712500	16713500	2.465771190930272
chr6	16712600	16713600	1.8653615073364385
chr6	16712700	16713700	1.985502349471313
chr6	16712800	16713800	1.4408037488162992
chr6	16712900	16713900	1.6545309244978283
chr6	16713000	16714000	1.9723710506548815
chr6	16713100	16714100	1.87663614674516
chr6	16713200	16714200	1.8782777764883485
chr6	16713300	16714300	2.8071536507664137
chr6	16713400	16714400	3.2571051853504716
chr6	16713500	16714500	2.9377367797709093
chr6	16713600	16714600	3.3555209066086387
chr6	16713700	16714700	3.4104143112515373
chr6	16713800	16714800	3.258878418829384
chr6	16713900	16714900	2.95408307045792
chr6	16714000	16715000	2.7708147033987816
chr6	16714100	16715100	2.9709425899936552
chr6	16714200	16715200	2.718877921977768
chr6	16714300	16715300	2.289101851058105
chr6	16714400	16715400	2.037161272391217
chr6	16714500	16715500	2.377688113201608
chr6	16714600	16715600	2.1365339171578257
chr6	16714700	16715700	1.1716761573911574
chr6	16714800	16715800	0.9857423131164552
chr6	16715300	16716300	-0.8886628108192981
chr6	16715400	16716400	-0.4459295881025721
chr6	16715500	16716500	0.2633554598582613
chr6	16715600	16716600	0.2823117327120519
chr6	16715700	16716700	0.3966781222006783
chr6	16715800	16716800	0.353466395270983
chr6	16715900	16716900	0.6621130314443247
chr6	16716000	16717000	1.789661583918405
chr6	16716100	16717100	1.6795865803264356
chr6	16716200	16717200	1.8400730765927693
chr6	16716900	16717900	1.9019270313294443
chr6	16717000	16718000	1.8236843257742081
chr6	16717100	16718100	1.7957181936873798
chr6	16717200	16718200	1.7113635060276091
chr6	16717300	16718300	1.6838939611110235
chr6	16717400	16718400	1.7069235857142349
chr6	16717500	16718500	1.6736678923470818
chr6	16718100	16719100	-0.9995474291062988
chr6	16718200	16719200	-0.8043628291930952
chr6	16718300	16719300	-0.7959685426562477
chr6	16718400	16719400	-0.8199060010755169
chr6	16718500	16719500	-0.8497267467336844
chr6	16718600	16719600	-0.6797699881236113
chr6	16718700	16719700	-0.2859496059900907
chr6	16718800	16719800	-0.5742025716656085
chr6	16718900	16719900	-0.1476343434873306
chr6	16719000	16720000	0.31235337581677686
chr6	16719100	16720100	1.1821777021871551
chr6	16719200	16720200	1.0883172466682782
chr6	16719300	16720300	1.4306871007095403
chr6	16719400	16720400	1.1864608909657564
chr6	16719500	16720500	1.5209772735583502
chr6	16719600	16720600	1.4538357527624626
chr6	16719700	16720700	1.362473798997019
chr6	16719800	16720800	1.3885032424949533
chr6	16719900	16720900	1.5292371170983632
chr6	16720000	16721000	1.4402780269669309
chr6	16720100	16721100	1.4388811607203875
chr6	16720200	16721200	1.2989418977873135
chr6	16720300	16721300	1.5184865773722156
chr6	16720400	16721400	1.9153626010426068
chr6	16720500	16721500	2.175994937662611
chr6	16720600	16721600	2.741750045736891
chr6	16720700	16721700	2.6036243053614943
chr6	16720800	16721800	3.3232254423785776
chr6	16720900	16721900	3.4395537565366445
chr6	16721000	16722000	3.5385339109796194
chr6	16721100	16722100	2.9594719261300564
chr6	16721200	16722200	3.4800094088935842
chr6	16721300	16722300	2.983666572096838
chr6	16721400	16722400	3.2476466807416116
chr6	16721500	16722500	2.8427044695159287
chr6	16721600	16722600	2.4316669936860817
chr6	16721700	16722700	2.6805316484408963
chr6	16721800	16722800	2.110642740735498
chr6	16721900	16722900	1.9852731175587528
chr6	16722000	16723000	0.9245764785469754
chr6	16722100	16723100	1.6969185917368632
chr6	16722200	16723200	1.4289651126960639
chr6	16722300	16723300	1.5608501225912559
chr6	16722400	16723400	1.5540299270842255
chr6	16722500	16723500	0.942305028478196
chr6	16722600	16723600	0.7826659978402699
chr6	16722700	16723700	0.23152302652031026
chr6	16722800	16723800	-0.040384085741051616
chr6	16722900	16723900	-0.10104340752363113
chr6	16723000	16724000	0.4524050227842137
chr6	16723100	16724100	-0.4591025633330512
chr6	16723200	16724200	-0.8819666061545944
chr6	16723300	16724300	-1.1483792711021532
chr6	16723400	16724400	-1.8393477628935784
chr6	16723500	16724500	-0.8111683957107099
chr6	16723600	16724600	-1.2679879878551328
chr6	16723700	16724700	-0.7311686295542927
chr6	16723800	16724800	-0.3788658074369324
chr6	16723900	16724900	-0.07578086974285883
chr6	16724000	16725000	0.26359916948580675
chr6	16724100	16725100	0.930453888844842
chr6	16724200	16725200	1.0759296611011306
chr6	16724300	16725300	1.3532103214939497
chr6	16724400	16725400	1.5334622725302889
chr6	16724500	16725500	1.5143549919985984
chr6	16724600	16725600	1.9424143374187688
chr6	16724700	16725700	1.4120169643738412
chr6	16724800	16725800	1.347426387125663
chr6	16724900	16725900	0.9717233783792428
chr6	16725000	16726000	1.0318489900007768
chr6	16725100	16726100	0.5386266616927999
chr6	16725200	16726200	0.814894398499124
chr6	16725300	16726300	0.9246435193537578
chr6	16726400	16727400	0.3716910436608397
chr6	16726500	16727500	0.7843745793905635
chr6	16726600	16727600	0.07520632056145954
chr6	16726700	16727700	0.4469704921665812
chr6	16726800	16727800	-0.2292641904719477
chr6	16726900	16727900	0.3929888892552849
chr6	16727000	16728000	1.7188236448096432
chr6	16727100	16728100	1.5517942447755455
chr6	16727200	16728200	1.5366337285048608
chr6	16727300	16728300	1.6620303326574957
chr6	16727400	16728400	1.696400635608796
chr6	16727500	16728500	1.2580637127845815
chr6	16727600	16728600	1.0477475111753745
chr6	16727700	16728700	0.5729796188145072
chr6	16727800	16728800	1.1504332871802092
chr6	16727900	16728900	1.6865639408521682
chr6	16728000	16729000	1.1977894449583113
chr6	16728100	16729100	1.3235808822525912
chr6	16728200	16729200	1.2166608373663808
chr6	16728300	16729300	0.9517618093398365
chr6	16728400	16729400	1.0068976142331325
chr6	16728500	16729500	1.4105159286939772
chr6	16728600	16729600	2.0967768241287352
chr6	16728700	16729700	2.612003161250437
chr6	16728800	16729800	2.6181845270987365
chr6	16728900	16729900	1.7432117296155638
chr6	16729000	16730000	1.2399579215446406
chr6	16729100	16730100	0.9153576170312212
chr6	16729200	16730200	0.7339431488425344
chr6	16729300	16730300	0.9206894417188508
chr6	16729400	16730400	0.962079150917842
chr6	16729500	16730500	1.0281153286504734
chr6	16731500	16732500	1.1317225547525909
chr6	16731600	16732600	0.9367952161945796
chr6	16731700	16732700	1.3598781429798086
chr6	16731800	16732800	0.9346186406108242
chr6	16731900	16732900	0.7266374150755477
chr6	16732000	16733000	0.46813668165531785
chr6	16732100	16733100	0.2833717257498272
chr6	16732200	16733200	0.8701811331947826
chr6	16732300	16733300	0.5599627438257236
chr6	16732400	16733400	0.5684149512771248
chr6	16732500	16733500	0.3877392797482537
chr6	16732600	16733600	0.5823141024390855
chr6	16732700	16733700	0.7559363871026658
chr6	16732800	16733800	0.6189729047489492
chr6	16732900	16733900	0.7710978661573238
chr6	16733000	16734000	1.4497343868232253
chr6	16733100	16734100	2.341845973484351
chr6	16733200	16734200	2.0024110185722357
chr6	16733300	16734300	2.452630736235455
chr6	16733400	16734400	2.4470331361430295
chr6	16733500	16734500	1.8877049337091183
chr6	16733600	16734600	2.1173602782545187
chr6	16733700	16734700	1.9107639651062327
chr6	16733800	16734800	2.5838881005927283
chr6	16733900	16734900	2.9518677799794903
chr6	16734000	16735000	2.4018079407888457
chr6	16734100	16735100	2.0814019191510464
chr6	16734200	16735200	2.827868227844798
chr6	16734300	16735300	2.675994333497586
chr6	16734400	16735400	2.8716546953911624
chr6	16734500	16735500	3.1916139781277715
chr6	16734600	16735600	3.2396099946832155
chr6	16734700	16735700	2.8185743979362776
chr6	16734800	16735800	2.5166055669459664
chr6	16734900	16735900	2.5768883175149795
chr6	16735000	16736000	2.6265610492649376
chr6	16735100	16736100	2.292190711823857
chr6	16735200	16736200	1.6799451181038347
chr6	16735300	16736300	1.011268626323603
chr6	16735400	16736400	0.1689517423596845
chr6	16735500	16736500	0.2870535578706429
chr6	16735600	16736600	0.01713562352354154
chr6	16735700	16736700	0.301939015084009
chr6	16735800	16736800	0.3947996243788402
chr6	16735900	16736900	0.7092187961410064
chr6	16736000	16737000	0.6665225552706023
chr6	16736100	16737100	0.7934542474098318
chr6	16736200	16737200	0.6774183104495738
chr6	16736300	16737300	0.8001048772681545
chr6	16736400	16737400	1.1501960991381102
chr6	16736500	16737500	1.3610877987517769
chr6	16736600	16737600	1.313761266208726
chr6	16736700	16737700	1.2112996331201609
chr6	16736800	16737800	1.0265950826169803
chr6	16736900	16737900	0.7699949831705661
chr6	16737000	16738000	1.0255717691018018
chr6	16737100	16738100	1.2290280871515402
chr6	16737200	16738200	1.6504140570382455
chr6	16737300	16738300	1.9718210345982399
chr6	16737400	16738400	1.8613246592435984
chr6	16737500	16738500	1.5266927499968859
chr6	16737600	16738600	1.188290357662782
chr6	16737700	16738700	1.4673175977792994
chr6	16737800	16738800	1.7814733109845269
chr6	16737900	16738900	1.2501013597426254
chr6	16738000	16739000	1.2305851985675018
chr6	16738100	16739100	1.023434919118833
chr6	16739200	16740200	1.7874772379818342
chr6	16739300	16740300	1.6044783238593672
chr6	16739400	16740400	0.6098299495947616
chr6	16739500	16740500	0.06485552995767835
chr6	16739600	16740600	0.1280555467243973
chr6	16739700	16740700	0.03677486362669749
chr6	16739800	16740800	-0.1512599170139452
chr6	16739900	16740900	-0.3554977949769529
chr6	16740000	16741000	-0.6861652575115903
chr6	16740100	16741100	-0.04154129390318871
chr6	16740200	16741200	-0.21581170876692266
chr6	16740300	16741300	0.43527348235938107
chr6	16740400	16741400	1.1433945076283103
chr6	16740500	16741500	1.7652452860187715
chr6	16740600	16741600	2.1726718076867617
chr6	16740700	16741700	2.0251144229402094
chr6	16740800	16741800	1.738076479329556
chr6	16740900	16741900	1.325326796847436
chr6	16741000	16742000	1.045164042464753
chr6	16741100	16742100	1.2958603077944493
chr6	16741200	16742200	1.4569867373688974
chr6	16741300	16742300	1.0785209416336383
chr6	16741400	16742400	0.9558237822636202
chr6	16741500	16742500	0.7235717541666232
chr6	16741600	16742600	0.4387353087994503
chr6	16741700	16742700	0.4189082270333304
chr6	16741800	16742800	0.8010683193078582
chr6	16741900	16742900	1.031826803624078
chr6	16742000	16743000	1.112383365939242
chr6	16742100	16743100	0.9542121056067788
chr6	16742200	16743200	0.9045742666261852
chr6	16742300	16743300	0.6635331852545869
chr6	16742400	16743400	0.6869596828097629
chr6	16742500	16743500	0.3805024695761991
chr6	16742600	16743600	0.2099517940938168
chr6	16742700	16743700	0.5463469392734036
chr6	16742800	16743800	0.4218133559684757
chr6	16742900	16743900	1.005704345574233
chr6	16743000	16744000	0.3518138835367527
chr6	16743100	16744100	0.09823729695030503
chr6	16743200	16744200	0.9357543491763944
chr6	16743300	16744300	0.8142811327935038
chr6	16743400	16744400	1.3693455893137647
chr6	16743500	16744500	1.3678065600165272
chr6	16743600	16744600	1.3781963955571337
chr6	16743700	16744700	0.8337586692690837
chr6	16743800	16744800	1.2576690259106644
chr6	16743900	16744900	0.3357045327756013
chr6	16744000	16745000	1.0549115305497152
chr6	16744100	16745100	1.227271590938981
chr6	16744200	16745200	0.5621552291288383
chr6	16744300	16745300	0.3209363722828785
chr6	16744400	16745400	0.3559332515654409
chr6	16744500	16745500	0.5799183316923588
chr6	16744600	16745600	0.6592550652833383
chr6	16744700	16745700	1.5209825730058626
chr6	16744800	16745800	1.162428484925878
chr6	16744900	16745900	1.4124483982110911
chr6	16745000	16746000	1.641818959360467
chr6	16745100	16746100	1.80649783142256
chr6	16745200	16746200	2.368303142054571
chr6	16745300	16746300	3.2268882352599
chr6	16745400	16746400	3.0993273262512315
chr6	16745500	16746500	3.2264648419934865
chr6	16745600	16746600	3.2393736705112626
chr6	16745700	16746700	2.8640188486716225
chr6	16745800	16746800	3.321722557195543
chr6	16745900	16746900	3.123977368879635
chr6	16746000	16747000	2.5201365440939227
chr6	16746100	16747100	2.525983910603088
chr6	16746200	16747200	2.06236900416534
chr6	16746300	16747300	1.7373164939887569
chr6	16746400	16747400	1.2050351914501272
chr6	16746500	16747500	0.9523747638812518
chr6	16746600	16747600	1.5572244779905928
chr6	16746700	16747700	1.7271634646040783
chr6	16746800	16747800	1.4056504926003006
chr6	16746900	16747900	2.333350599848226
chr6	16747000	16748000	2.896117650419247
chr6	16747100	16748100	2.8513703777847117
chr6	16747200	16748200	2.5348131344624574
chr6	16747300	16748300	2.9075139642324315
chr6	16747400	16748400	3.026550626883424
chr6	16747500	16748500	3.158677675454732
chr6	16747600	16748600	2.3628678392348035
chr6	16747700	16748700	1.988922647319932
chr6	16747800	16748800	1.240540904057488
chr6	16747900	16748900	1.0581850452322628
chr6	16748000	16749000	0.983562922894236
chr6	16748100	16749100	1.0227212860998465
chr6	16748200	16749200	1.8448473544792825
chr6	16748300	16749300	1.046692221918813
chr6	16748400	16749400	1.0967824571630764
chr6	16748500	16749500	1.2356961836157827
chr6	16748600	16749600	1.0399136079282985
chr6	16748700	16749700	1.1756296055918136
chr6	16748800	16749800	2.2033319815973496
chr6	16748900	16749900	1.9468735911547537
chr6	16749000	16750000	1.8883789523798022
chr6	16749100	16750100	1.9242265015892912
chr6	16749200	16750200	1.9239108949176889
chr6	16749300	16750300	2.187453949332756
chr6	16749400	16750400	2.198122992279762
chr6	16749500	16750500	1.8188732835032544
chr6	16749600	16750600	2.297022945064364
chr6	16749700	16750700	2.674683678812217
chr6	16749800	16750800	2.359574573775761
chr6	16749900	16750900	2.0108311352302017
chr6	16750000	16751000	1.8402712522215743
chr6	16750100	16751100	1.7632081116010243
chr6	16750200	16751200	1.191544980175508
chr6	16750300	16751300	1.787470535784486
chr6	16750400	16751400	1.8245780488375505
chr6	16750500	16751500	1.701092744323385
chr6	16751100	16752100	1.6152424922201356
chr6	16751200	16752200	2.120110983541561
chr6	16751300	16752300	1.8626144020226
chr6	16751400	16752400	1.6021011166587567
chr6	16751500	16752500	1.9947736457893317
chr6	16751600	16752600	1.539725211664924
chr6	16751700	16752700	1.3035922677355658
chr6	16751800	16752800	1.689284846518906
chr6	16751900	16752900	1.5472752940214245
chr6	16752000	16753000	1.5688448348627166
chr6	16752100	16753100	1.2310692668170695
chr6	16752200	16753200	0.4675505744757869
chr6	16752300	16753300	0.3889550167910682
chr6	16752400	16753400	0.8656259717376791
chr6	16752500	16753500	0.7065775340984713
chr6	16752600	16753600	1.2818588024644455
chr6	16752700	16753700	1.7500409901690526
chr6	16752800	16753800	1.1353684517928746
chr6	16752900	16753900	1.279407218433573
chr6	16753000	16754000	1.2629655667254824
chr6	16753100	16754100	1.2546055382662042
chr6	16753200	16754200	1.5779120684164474
chr6	16753300	16754300	1.3988558165556937
chr6	16753400	16754400	0.6677625172148729
chr6	16753500	16754500	0.2195016420896084
chr6	16753600	16754600	0.08331172396602025
chr6	16753700	16754700	-0.8133688228948155
chr6	16753800	16754800	-1.1578744332526336
chr6	16753900	16754900	-1.0653273807349026
chr6	16754000	16755000	-0.3930449485813698
chr6	16754100	16755100	0.2480309916561397
chr6	16754200	16755200	0.15901346173716716
chr6	16754300	16755300	-0.015808778809888832
chr6	16754400	16755400	0.4486558546729781
chr6	16754500	16755500	0.305418096289357
chr6	16754600	16755600	0.6004934308982416
chr6	16754700	16755700	1.111044081102052
chr6	16754800	16755800	2.086603325443386
chr6	16754900	16755900	2.273560425032271
chr6	16755000	16756000	2.007158401481587
chr6	16755100	16756100	1.4479117545207107
chr6	16755200	16756200	1.7945238299145927
chr6	16755300	16756300	2.268940059677906
chr6	16755400	16756400	2.3265967301612407
chr6	16755500	16756500	2.403094237331588
chr6	16755600	16756600	2.33211274582678
chr6	16755700	16756700	2.133541501248617
chr6	16755800	16756800	2.104280432609652
chr6	16755900	16756900	2.1860811628736427
chr6	16756000	16757000	2.2253156995618393
chr6	16756100	16757100	2.9122459596572585
chr6	16756200	16757200	2.5021868167357932
chr6	16756300	16757300	2.547997630642466
chr6	16756400	16757400	2.0564622837954825
chr6	16756500	16757500	2.3420126232350613
chr6	16756600	16757600	1.8279628070953997
chr6	16756700	16757700	1.7340151079034107
chr6	16757800	16758800	1.9873089405439168
chr6	16757900	16758900	1.842516224738612
chr6	16758000	16759000	1.370093604854878
chr6	16758100	16759100	0.6765678512772321
chr6	16758200	16759200	0.5145848913300107
chr6	16758300	16759300	0.3497292849224269
chr6	16758400	16759400	0.4628318084693239
chr6	16758500	16759500	1.0309086142058557
chr6	16759600	16760600	2.3858583243778315
chr6	16759700	16760700	3.4058180435918493
chr6	16759800	16760800	3.980747875448052
chr6	16759900	16760900	4.5942015026236325
chr6	16760000	16761000	5.332429353633893
chr6	16760100	16761100	4.94755510237687
chr6	16760200	16761200	4.446842243474613
chr6	16760300	16761300	4.0616886309346985
chr6	16760400	16761400	4.229507341691121
chr6	16761300	16762300	5.406854816738432
chr6	16761400	16762400	5.130090976686477
chr6	16761500	16762500	5.569941944774959
chr6	16761600	16762600	5.340080973626844
chr6	16761700	16762700	6.187727270190378
chr6	16761800	16762800	6.02792380036997
chr6	16761900	16762900	5.967243951493898
chr6	16762000	16763000	5.814954374125545
chr6	16762100	16763100	5.441911241270461
chr6	16762200	16763200	5.264562090493307
chr6	16762300	16763300	4.843323650095784
chr6	16762400	16763400	5.510056059580204
chr6	16762500	16763500	5.272318348635537
chr6	16762600	16763600	5.37396864984949
chr6	16762700	16763700	4.795100066858533
chr6	16762800	16763800	4.724271950138276
chr6	16762900	16763900	4.544830548117026
chr6	16763000	16764000	4.230934974248977
chr6	16763100	16764100	3.8614444167696966
chr6	16763200	16764200	4.131369631717355
chr6	16763300	16764300	3.841944257947552
chr6	16763400	16764400	3.8433868027473386
chr6	16763500	16764500	3.789312376382563
chr6	16763600	16764600	2.8309008022871587
chr6	16763700	16764700	3.075669156789282
chr6	16763800	16764800	3.262381711829692
chr6	16763900	16764900	2.8600882157026972
chr6	16764000	16765000	2.7267310323005938
chr6	16764100	16765100	3.0571699294519585
chr6	16764200	16765200	3.5580154951343954
chr6	16764300	16765300	3.474736564493268
chr6	16764400	16765400	3.338280691249796
chr6	16764500	16765500	3.635211376956879
chr6	16764600	16765600	3.8168705077310543
chr6	16764700	16765700	3.393014579534194
chr6	16764800	16765800	3.090311877973192
chr6	16764900	16765900	3.3005716188114307
chr6	16765000	16766000	3.136566371924068
chr6	16765100	16766100	2.7658066127382708
chr6	16765200	16766200	2.2338512142787312
chr6	16765300	16766300	2.2895181413983408
chr6	16765400	16766400	2.198454483693447
chr6	16765500	16766500	2.124132598764155
chr6	16765600	16766600	1.9907604694249843
chr6	16765700	16766700	2.364279787189885
chr6	16765800	16766800	2.9157303735766544
chr6	16765900	16766900	2.6421232318933416
chr6	16766000	16767000	3.0283635599793985
chr6	16766100	16767100	3.787749011776078
chr6	16766200	16767200	4.138604870519757
chr6	16766300	16767300	4.175304065671086
chr6	16766400	16767400	4.143086388447043
chr6	16766500	16767500	3.6693064417603183
chr6	16766600	16767600	4.159035068564807
chr6	16766700	16767700	3.9092814809163534
chr6	16766800	16767800	3.377360781764737
chr6	16766900	16767900	3.3160702441960423
chr6	16767000	16768000	3.019227412077911
chr6	16767100	16768100	2.441563948927636
chr6	16767200	16768200	2.5701435552310765
chr6	16767300	16768300	2.396225807337159
chr6	16767400	16768400	2.4435681249914816
chr6	16767500	16768500	2.509225042919124
chr6	16767600	16768600	2.6858420514167847
chr6	16767700	16768700	2.961089263003727
chr6	16767800	16768800	2.9367584862369767
chr6	16767900	16768900	2.974914958578584
chr6	16768000	16769000	3.2248664367830857
chr6	16768100	16769100	3.3219828880264974
chr6	16768200	16769200	2.8788725550449947
chr6	16768300	16769300	3.1025609730177366
chr6	16768400	16769400	3.0421781091128945
chr6	16768500	16769500	3.2037035226725465
chr6	16768600	16769600	2.8047319956164896
chr6	16768700	16769700	2.3895361049328665
chr6	16768800	16769800	2.3252519521207304
chr6	16768900	16769900	2.440776640831253
chr6	16769000	16770000	1.9388306925812238
chr6	16770000	16771000	3.1477069573458594
chr6	16770100	16771100	2.1854002151630487
chr6	16770200	16771200	2.0500069605518347
chr6	16770300	16771300	2.154217783684623
chr6	16770400	16771400	2.091384969174418
chr6	16770500	16771500	2.207115892410855
chr6	16770600	16771600	2.1293725617850137
chr6	16770700	16771700	2.662592476006037
chr6	16770800	16771800	1.9944574785410831
chr6	16770900	16771900	2.2779880686149143
chr6	16771000	16772000	2.3402468526586793
chr6	16771100	16772100	2.299169636883828
chr6	16771200	16772200	2.1413328088329906
chr6	16771300	16772300	2.4153489153878667
chr6	16771400	16772400	2.5824340548219293
chr6	16772300	16773300	3.3149788683724943
chr6	16773400	16774400	2.6727447368228723
chr6	16773500	16774500	2.6954428996091604
chr6	16773600	16774600	2.1004654861640693
chr6	16773700	16774700	1.9654876513136703
chr6	16773800	16774800	1.9289979294378028
chr6	16773900	16774900	1.7132243842565191
chr6	16774000	16775000	1.737122413187894
chr6	16774100	16775100	0.9535697169105584
chr6	16774200	16775200	1.0738730325623085
chr6	16774300	16775300	0.8950389947500613
chr6	16774400	16775400	0.8090114511373183
chr6	16774500	16775500	0.7733318928164437
chr6	16774600	16775600	1.213745991983259
chr6	16774700	16775700	0.8520376575424654
chr6	16774800	16775800	1.0340429571464933
chr6	16774900	16775900	1.2483082200390654
chr6	16775000	16776000	1.212530016799991
chr6	16775100	16776100	1.6116005037048045
chr6	16775200	16776200	1.8197003243324363
chr6	16775300	16776300	2.435412244974128
chr6	16775400	16776400	2.6745118331542046
chr6	16775500	16776500	2.917461833723141
chr6	16775600	16776600	2.096240294088917
chr6	16775700	16776700	2.5308396043387926
chr6	16775800	16776800	2.434736168508584
chr6	16775900	16776900	2.6545326320604916
chr6	16776000	16777000	2.4752042130576837
chr6	16776100	16777100	2.0162497242697293
chr6	16776200	16777200	1.5814169246926657
chr6	16776300	16777300	0.7295695290563529
chr6	16776400	16777400	1.0668164772101638
chr6	16776500	16777500	1.4119948184293525
chr6	16776600	16777600	1.5027569571778925
chr6	16776700	16777700	0.8888659897287858
chr6	16776800	16777800	0.9068752938945608
chr6	16776900	16777900	0.7569349682266794
chr6	16777000	16778000	0.6284576227897667
chr6	16777100	16778100	1.020562405783341
chr6	16777200	16778200	1.4864702110190045
chr6	16777300	16778300	2.5900663391918286
chr6	16777400	16778400	2.5210197080530383
chr6	16777500	16778500	1.8461870099284048
chr6	16777600	16778600	2.189410178783193
chr6	16777700	16778700	2.9551178312752717
chr6	16777800	16778800	3.2284282917841938
chr6	16777900	16778900	3.5750467084021116
chr6	16778000	16779000	3.0805625485609993
chr6	16778100	16779100	3.0763514270504864
chr6	16778200	16779200	2.5603496613807266
chr6	16778300	16779300	1.9198757271914544
chr6	16778400	16779400	1.7419157802688032
chr6	16778500	16779500	1.6623583987693802
chr6	16778600	16779600	1.4664451413071904
chr6	16778700	16779700	1.0536629621799491
chr6	16778800	16779800	0.513324134967764
chr6	16778900	16779900	0.23502751554020576
chr6	16779000	16780000	0.9963009495590803
chr6	16779100	16780100	1.156825289824367
chr6	16779200	16780200	1.4842479174506205
chr6	16779300	16780300	1.418688274266356
chr6	16779400	16780400	1.2341185549308429
chr6	16779500	16780500	1.3918896209009235
chr6	16779600	16780600	1.4097523472214848
chr6	16779700	16780700	1.5396106071627331
chr6	16780200	16781200	2.1242446707475016
chr6	16780300	16781300	2.4468167339000084
chr6	16780400	16781400	2.016346616812677
chr6	16780500	16781500	2.2494242459015927
chr6	16780600	16781600	2.2833929501041483
chr6	16780700	16781700	2.5261713069556357
chr6	16780800	16781800	2.4054926912245405
chr6	16780900	16781900	2.2589820868543504
chr6	16781000	16782000	2.448699772053699
chr6	16781100	16782100	1.8302423742878111
chr6	16781200	16782200	2.2144932545713667
chr6	16781300	16782300	1.5617462636854067
chr6	16781400	16782400	1.3817666366749508
chr6	16781500	16782500	1.0222328901423017
chr6	16781600	16782600	1.4638900910025603
chr6	16781700	16782700	1.5503818679115762
chr6	16781800	16782800	1.8161241481390475
chr6	16781900	16782900	1.5834559289595596
chr6	16782000	16783000	1.604976913321905
chr6	16782100	16783100	1.7377766981041172
chr6	16782200	16783200	1.1453741666376902
chr6	16782300	16783300	1.5211206125008212
chr6	16782400	16783400	1.764119368909652
chr6	16782500	16783500	2.290922334072192
chr6	16782600	16783600	1.6339142210748556
chr6	16782700	16783700	1.670207895734025
chr6	16782800	16783800	1.9644042203456964
chr6	16782900	16783900	1.7140138145725712
chr6	16783000	16784000	1.3847148607535527
chr6	16783100	16784100	1.210032161229161
chr6	16783200	16784200	0.9078759156059448
chr6	16783300	16784300	0.8489586728930635
chr6	16783400	16784400	0.9884867816587412
chr6	16783500	16784500	0.29031403090463115
chr6	16783600	16784600	0.4044024043124814
chr6	16783700	16784700	0.3042136976746084
chr6	16783800	16784800	-0.3413472883387887
chr6	16783900	16784900	0.07299200133516465
chr6	16784000	16785000	0.7777229242235952
chr6	16784100	16785100	1.3907761323463763
chr6	16784200	16785200	1.4910122891388151
chr6	16784300	16785300	1.1371149866306265
chr6	16784400	16785400	1.2280755806611252
chr6	16784500	16785500	1.4283449440615787
chr6	16784600	16785600	2.1223422780536074
chr6	16784700	16785700	1.9557985043374249
chr6	16784800	16785800	2.172495413703268
chr6	16784900	16785900	2.3984349466764363
chr6	16785000	16786000	2.298285177917146
chr6	16785100	16786100	1.5299086163375577
chr6	16785200	16786200	2.591410942457692
chr6	16785300	16786300	2.201894607090503
chr6	16785400	16786400	2.1095800233555524
chr6	16785500	16786500	2.036371683763551
chr6	16785600	16786600	1.9544442850932642
chr6	16785700	16786700	2.145377636357935
chr6	16785800	16786800	2.3401451911614632
chr6	16785900	16786900	2.095248186434106
chr6	16786000	16787000	1.8369816597598616
chr6	16786100	16787100	2.012387358564265
chr6	16786200	16787200	1.493868489031201
chr6	16786300	16787300	2.2261995946312525
chr6	16786400	16787400	2.0628849030227467
chr6	16786500	16787500	2.3697874020269065
chr6	16786600	16787600	1.2517117242415003
chr6	16786700	16787700	1.436654219765385
chr6	16786800	16787800	2.0962432096859454
chr6	16786900	16787900	2.1531659652791406
chr6	16787000	16788000	2.168877817936163
chr6	16787100	16788100	2.575441026395607
chr6	16787200	16788200	2.757805552704109
chr6	16787300	16788300	2.7861436061313736
chr6	16787400	16788400	3.1596660317057848
chr6	16787500	16788500	3.1326581752311835
chr6	16787600	16788600	3.769318464066105
chr6	16787700	16788700	3.598579244645997
chr6	16787800	16788800	2.6665558803521665
chr6	16787900	16788900	2.861447909317392
chr6	16788000	16789000	3.2027282647411344
chr6	16788100	16789100	2.646519828763884
chr6	16788200	16789200	1.8184489050397727
chr6	16788300	16789300	1.8560809376799592
chr6	16788400	16789400	1.5527061041500412
chr6	16788500	16789500	1.4624391574696232
chr6	16788600	16789600	1.2993572663361208
chr6	16788700	16789700	0.8924991986484618
chr6	16788800	16789800	0.8931563481689299
chr6	16788900	16789900	-0.2942034508804481
chr6	16789000	16790000	-0.2159914856499647
chr6	16789100	16790100	0.2066882152374525
chr6	16789200	16790200	0.7497217925306455
chr6	16789300	16790300	0.7311080200377084
chr6	16789400	16790400	0.8528246923303283
chr6	16789500	16790500	0.6541239391613427
chr6	16789600	16790600	0.5012123570584015
chr6	16789700	16790700	0.5962428874396469
chr6	16789800	16790800	0.5978732589592755
chr6	16789900	16790900	0.9333952792638108
chr6	16790000	16791000	0.20566934531076247
chr6	16790100	16791100	-0.03965280663849363
chr6	16790200	16791200	0.07601310113896649
chr6	16790300	16791300	-0.22075838517321966
chr6	16790400	16791400	-0.6421599492655747
chr6	16790500	16791500	-0.19147671494288765
chr6	16790600	16791600	0.03350730862524648
chr6	16790700	16791700	-0.06458640603942649
chr6	16790800	16791800	0.18561293159478007
chr6	16790900	16791900	0.7439957823467058
chr6	16791000	16792000	1.3208276565842165
chr6	16791100	16792100	1.6085638423831632
chr6	16791200	16792200	1.1015052371786047
chr6	16791300	16792300	1.872485266163783
chr6	16791400	16792400	2.1698445435939053
chr6	16791500	16792500	1.8435953919083352
chr6	16791600	16792600	1.9357039726990355
chr6	16791700	16792700	2.059178741487127
chr6	16791800	16792800	2.0497871195682524
chr6	16791900	16792900	1.1237017374253293
chr6	16792000	16793000	1.0123043603728135
chr6	16792100	16793100	1.2130098814710046
chr6	16792200	16793200	1.979014618128641
chr6	16792300	16793300	0.9291532767133158
chr6	16792400	16793400	0.7244072990846245
chr6	16792500	16793500	0.6165474045739633
chr6	16792600	16793600	0.27673725096069635
chr6	16792700	16793700	-0.007963009545945506
chr6	16792800	16793800	-0.3249416848844898
chr6	16793900	16794900	2.6169052800876225
chr6	16794000	16795000	2.960770260083259
chr6	16794100	16795100	2.989221330914776
chr6	16794200	16795200	2.919351288977768
chr6	16794300	16795300	2.6182224024002028
chr6	16794400	16795400	2.586458324159244
chr6	16794500	16795500	3.160857997167313
chr6	16794600	16795600	2.5672705102153826
chr6	16794700	16795700	1.8121471376078189
chr6	16794800	16795800	1.7488496258778403
chr6	16794900	16795900	1.6475442751543468
chr6	16795000	16796000	1.4149897255089867
chr6	16795100	16796100	1.538775598907701
chr6	16795200	16796200	1.7210602396587604
chr6	16795300	16796300	2.217765531272049
chr6	16795400	16796400	2.543423449195299
chr6	16795500	16796500	2.1981601053893485
chr6	16795600	16796600	2.3841076292994825
chr6	16795700	16796700	2.771153931806547
chr6	16795800	16796800	2.485414802583339
chr6	16796900	16797900	2.256317685916079
chr6	16797000	16798000	2.630959483573131
chr6	16797100	16798100	2.9819956909817527
chr6	16797200	16798200	3.1961047515640137
chr6	16797300	16798300	2.6172117559496484
chr6	16797400	16798400	3.0506784546947485
chr6	16797500	16798500	2.543740670073461
chr6	16797600	16798600	2.4449236035206057
chr6	16798700	16799700	0.8848263051901479
chr6	16798800	16799800	1.0092224067562912
chr6	16798900	16799900	1.0496192113253244
chr6	16799000	16800000	0.15973482489174734
chr6	16799100	16800100	0.1694516528920857
chr6	16799200	16800200	0.09492341658347976
chr6	16799300	16800300	0.0593595126942941
chr6	16799400	16800400	0.3259689455420052
chr6	16799500	16800500	-0.40277846092733055
chr6	16799600	16800600	-0.6737825356982363
chr6	16799700	16800700	-0.5171664507396049
chr6	16799800	16800800	-0.8434239449427074
chr6	16799900	16800900	-1.0158177704830575
chr6	16800000	16801000	-0.4259989231608079
chr6	16800100	16801100	-0.5180240031333321
chr6	16800200	16801200	0.0920217787828443
chr6	16800300	16801300	0.8048500005035094
chr6	16801000	16802000	1.9802820748722396
chr6	16801100	16802100	2.5164531657058977
chr6	16801200	16802200	2.475536161844437
chr6	16801300	16802300	2.0455337125587842
chr6	16801400	16802400	2.2200421013054115
chr6	16801500	16802500	2.3805091308205735
chr6	16801600	16802600	2.137528690974416
chr6	16801700	16802700	1.8777306222964083
chr6	16801800	16802800	2.3244059406834836
chr6	16801900	16802900	2.1240888109149885
chr6	16802000	16803000	2.128388976438445
chr6	16802100	16803100	1.7144463812663462
chr6	16802200	16803200	1.8439876825599848
chr6	16802300	16803300	2.075676245196381
chr6	16802400	16803400	2.105742403744506
chr6	16802500	16803500	1.8484037897020664
chr6	16802600	16803600	2.305913602773288
chr6	16802700	16803700	2.0113161014768526
chr6	16802800	16803800	1.5794229861031872
chr6	16802900	16803900	1.8452106331486249
chr6	16803000	16804000	1.6981823025918463
chr6	16803100	16804100	1.247462883508634
chr6	16803200	16804200	1.0553716108862758
chr6	16803300	16804300	1.2574168664777674
chr6	16803400	16804400	1.0319594212895402
chr6	16803500	16804500	1.2351691247085141
chr6	16803600	16804600	1.3075975963908832
chr6	16803700	16804700	1.5087356837783488
chr6	16803800	16804800	1.6037635167544138
chr6	16803900	16804900	1.2849058809391056
chr6	16804000	16805000	1.7157771738606338
chr6	16804100	16805100	1.8773187456500424
chr6	16804200	16805200	2.403509516602921
chr6	16804300	16805300	2.100203556891039
chr6	16804400	16805400	2.0406068612546218
chr6	16804500	16805500	1.99105686434448
chr6	16804600	16805600	1.208090668840752
chr6	16804700	16805700	0.9705886019885204
chr6	16804800	16805800	0.9131307826293914
chr6	16804900	16805900	0.9560409121709535
chr6	16805000	16806000	0.5519183622511621
chr6	16805100	16806100	0.5260582245071141
chr6	16805200	16806200	-0.15534631214840286
chr6	16805300	16806300	-0.2361083515690225
chr6	16805400	16806400	-0.2695383774910937
chr6	16805500	16806500	0.2375312778667175
chr6	16805600	16806600	1.343119561008125
chr6	16805700	16806700	1.3684743168875713
chr6	16805800	16806800	0.9952232443272688
chr6	16805900	16806900	1.387673803787636
chr6	16806000	16807000	1.389454843663775
chr6	16806100	16807100	1.031820684601958
chr6	16806200	16807200	-0.040729651937617586
chr6	16806300	16807300	0.5417449267768532
chr6	16806400	16807400	0.74719676623196
chr6	16806500	16807500	0.5071797310769275
chr6	16806600	16807600	0.6200452857894899
chr6	16806700	16807700	1.5758668949543164
chr6	16807800	16808800	1.5411626110587369
chr6	16807900	16808900	2.272743528332509
chr6	16808000	16809000	1.9063760391847588
chr6	16808100	16809100	1.254636823205995
chr6	16808200	16809200	1.6382626726471323
chr6	16808300	16809300	1.6087236583931046
chr6	16808400	16809400	0.8828483576143483
chr6	16808500	16809500	0.265826281697344
chr6	16808600	16809600	0.2181411348593716
chr6	16808700	16809700	-0.2435604925677544
chr6	16808800	16809800	-0.7626952246134586
chr6	16808900	16809900	-1.2333464849416826
chr6	16809000	16810000	-0.30474956372819784
chr6	16809100	16810100	0.3174310308491225
chr6	16809200	16810200	0.06889477072815878
chr6	16809300	16810300	-0.3436271714374156
chr6	16809400	16810400	0.21844831867081715
chr6	16809500	16810500	0.36136820113985396
chr6	16809600	16810600	0.6056280459147991
chr6	16809700	16810700	0.8499007073173943
chr6	16809800	16810800	0.8859249716256009
chr6	16809900	16810900	0.8904579144111912
chr6	16810000	16811000	0.3993098754227849
chr6	16810100	16811100	0.20895369711086312
chr6	16810200	16811200	-0.5030170309768197
chr6	16810300	16811300	-0.5390621815155929
chr6	16810400	16811400	-0.6584459668487136
chr6	16810500	16811500	-0.4860165268570924
chr6	16810600	16811600	-0.6849525459940531
chr6	16810700	16811700	-0.24166341867205626
chr6	16810800	16811800	0.13594437376350205
chr6	16810900	16811900	0.6001725521888596
chr6	16811000	16812000	0.4686824216820113
chr6	16811100	16812100	0.1776911734280073
chr6	16811200	16812200	0.61357333375285
chr6	16811300	16812300	0.6800942809040844
chr6	16811400	16812400	1.1051349158657913
chr6	16811500	16812500	1.3410962552157364
chr6	16811600	16812600	1.5853461092984815
chr6	16811700	16812700	0.5547289318832429
chr6	16811800	16812800	0.2389266679236701
chr6	16811900	16812900	-0.4311136133166187
chr6	16812000	16813000	0.04972699392135146
chr6	16812100	16813100	0.9121161286458808
chr6	16812200	16813200	0.8684408442564776
chr6	16812300	16813300	0.8441461358644236
chr6	16812400	16813400	0.4416210720005172
chr6	16812500	16813500	0.5082872472657252
chr6	16812600	16813600	0.6067902500424921
chr6	16812700	16813700	0.7273477391880672
chr6	16812800	16813800	0.5681715258502773
chr6	16812900	16813900	0.4467800601677815
chr6	16813000	16814000	0.7849647946168506
chr6	16813100	16814100	0.5665341234000653
chr6	16813200	16814200	0.8957173939270117
chr6	16813300	16814300	0.31520616273237473
chr6	16813400	16814400	0.4958868939592936
chr6	16813500	16814500	0.6026215148908622
chr6	16814600	16815600	1.1792749565392309
chr6	16814700	16815700	0.8462979025685335
chr6	16814800	16815800	0.8570973410237019
chr6	16814900	16815900	1.4354181791365086
chr6	16815000	16816000	0.9593055564532588
chr6	16815100	16816100	1.728694187790239
chr6	16815200	16816200	1.4347528204930249
chr6	16815300	16816300	1.8900163364444376
chr6	16815400	16816400	1.2401401438087671
chr6	16815500	16816500	0.20321959947648627
chr6	16815600	16816600	-0.09259768969211672
chr6	16815700	16816700	0.3463916689137296
chr6	16815800	16816800	-0.1214249220188492
chr6	16815900	16816900	0.013657646011734572
chr6	16816000	16817000	-0.03153652149677725
chr6	16816100	16817100	-1.1123154583907544
chr6	16816200	16817200	-0.7030304733091698
chr6	16816300	16817300	-0.7737211442074188
chr6	16816400	16817400	-0.8268238298761396
chr6	16816500	16817500	0.025977646056885014
chr6	16816600	16817600	0.6404380292081386
chr6	16816700	16817700	0.48191222802002703
chr6	16816800	16817800	0.461968008668165
chr6	16816900	16817900	0.050667163310304665
chr6	16817000	16818000	0.056594876908187326
chr6	16817100	16818100	0.8366299681427837
chr6	16817200	16818200	0.5609014682658094
chr6	16817300	16818300	0.4559138302880903
chr6	16817400	16818400	0.6854931393014169
chr6	16817500	16818500	0.6868307746279046
chr6	16817600	16818600	0.0998785434391596
chr6	16817700	16818700	0.2309044702384943
chr6	16817800	16818800	0.275832136227232
chr6	16817900	16818900	0.14635116065164486
chr6	16818000	16819000	0.6026187629737901
chr6	16818100	16819100	0.2495784562590734
chr6	16818200	16819200	0.7767744218481227
chr6	16818300	16819300	0.6673830990704704
chr6	16818400	16819400	0.39041315694696094
chr6	16818500	16819500	0.7570924007531318
chr6	16818600	16819600	0.8864481270304321
chr6	16818700	16819700	0.8980358522222256
chr6	16818800	16819800	0.9631149579304442
chr6	16818900	16819900	1.052927500804243
chr6	16819000	16820000	1.155139598871848
chr6	16819100	16820100	1.0730955116537584
chr6	16819200	16820200	0.4372699830565728
chr6	16819300	16820300	0.6001058575302609
chr6	16819400	16820400	0.20672804233953151
chr6	16819500	16820500	-0.1072672209657474
chr6	16819600	16820600	-0.25543477523158425
chr6	16819700	16820700	-0.3703087057518149
chr6	16819800	16820800	-0.03398806165556808
chr6	16819900	16820900	-0.007935829334749941
chr6	16820000	16821000	-0.38423476467841605
chr6	16820100	16821100	-0.36137517110725
chr6	16820200	16821200	0.1888937249092122
chr6	16820300	16821300	-0.0993988561273456
chr6	16820400	16821400	1.0428384934510082
chr6	16820500	16821500	1.5563574018942892
chr6	16820600	16821600	1.949078516586972
chr6	16820700	16821700	2.0806478001174256
chr6	16820800	16821800	1.6250979267959196
chr6	16820900	16821900	1.5476255044769551
chr6	16821000	16822000	1.747728607628912
chr6	16821100	16822100	1.5014881440457597
chr6	16821200	16822200	1.14839023906907
chr6	16821300	16822300	0.8654735357952595
chr6	16821400	16822400	1.240379179419964
chr6	16821500	16822500	1.1623472148403855
chr6	16821600	16822600	1.0129336216428702
chr6	16821700	16822700	0.9805300791846336
chr6	16821800	16822800	1.4103840475973048
chr6	16821900	16822900	1.5707916180953148
chr6	16822000	16823000	1.88827071431937
chr6	16822100	16823100	2.4301087075653984
chr6	16822200	16823200	3.0664202683322004
chr6	16822300	16823300	3.6363931749132687
chr6	16822400	16823400	3.667828920157765
chr6	16822500	16823500	3.459470673138324
chr6	16822600	16823600	3.72574942590872
chr6	16822700	16823700	3.7013262715171553
chr6	16822800	16823800	3.1286848508129346
chr6	16822900	16823900	3.3963248302537874
chr6	16823000	16824000	2.752597619074829
chr6	16823100	16824100	2.4243492748771702
chr6	16823200	16824200	1.9570209235870344
chr6	16823300	16824300	1.6435673291732975
chr6	16823400	16824400	0.7516541174952384
chr6	16823500	16824500	0.4760844736813936
chr6	16823600	16824600	0.46064347472803396
chr6	16823700	16824700	0.6204305091404276
chr6	16823800	16824800	1.0912889765618443
chr6	16823900	16824900	0.7302505491888567
chr6	16824000	16825000	0.7722046386150663
chr6	16824100	16825100	0.4525128762272387
chr6	16824200	16825200	0.7135403196388246
chr6	16824300	16825300	0.6898607591068233
chr6	16824400	16825400	1.3286681834047436
chr6	16824500	16825500	2.0484115710832853
chr6	16824600	16825600	1.581565670101071
chr6	16824700	16825700	1.2240647629955526
chr6	16824800	16825800	1.1195308509880857
chr6	16824900	16825900	1.3015380612179437
chr6	16825000	16826000	1.544223980908249
chr6	16825100	16826100	2.105627895759565
chr6	16825200	16826200	2.1637560313730315
chr6	16825300	16826300	1.7521997321081468
chr6	16825400	16826400	1.7821667843251399
chr6	16825500	16826500	1.427065267186457
chr6	16825600	16826600	1.3843401451037962
chr6	16825700	16826700	2.0964290422330434
chr6	16825800	16826800	1.7276954526575437
chr6	16825900	16826900	1.540805560058529
chr6	16826000	16827000	1.9425644926163013
chr6	16826100	16827100	0.9163043131329428
chr6	16826200	16827200	0.331056338832596
chr6	16826300	16827300	0.24460984442785075
chr6	16826400	16827400	-0.15302471788462862
chr6	16826500	16827500	-0.3708127662966227
chr6	16826600	16827600	-0.1446316603092976
chr6	16826700	16827700	-0.7548193733240526
chr6	16826800	16827800	-0.2927898716424271
chr6	16826900	16827900	-0.11983758565773027
chr6	16827000	16828000	-0.6063032413790765
chr6	16827100	16828100	0.011515996469409026
chr6	16827200	16828200	0.8440514726305829
chr6	16827300	16828300	1.543020224511018
chr6	16827400	16828400	2.3662718301462577
chr6	16827500	16828500	2.5982821514787395
chr6	16827600	16828600	2.6915345221664366
chr6	16827700	16828700	3.0274556338999443
chr6	16827800	16828800	2.8036055840303096
chr6	16827900	16828900	3.0097207770163177
chr6	16828000	16829000	2.9355639945819596
chr6	16828100	16829100	3.0206322226949767
chr6	16828200	16829200	2.5013515785440537
chr6	16828300	16829300	2.418825846362904
chr6	16828400	16829400	2.0510191879036634
chr6	16828500	16829500	1.4102785797556128
chr6	16828600	16829600	1.573603632337719
chr6	16828700	16829700	1.9601153531843327
chr6	16828800	16829800	1.484311309329674
chr6	16828900	16829900	1.1327737972917808
chr6	16829000	16830000	1.2332816518828926
chr6	16829100	16830100	1.7075760108314393
chr6	16829200	16830200	1.6314087172097431
chr6	16829300	16830300	1.5779033222149228
chr6	16829400	16830400	1.6192622103712335
chr6	16829500	16830500	1.9276509505131985
chr6	16829600	16830600	1.203127085350386
chr6	16829700	16830700	0.5026069121260892
chr6	16829800	16830800	1.0637977481553758
chr6	16829900	16830900	1.5690791415749616
chr6	16830000	16831000	1.8756753499360224
chr6	16830100	16831100	1.3402364178043058
chr6	16830200	16831200	1.7820617623910375
chr6	16830300	16831300	1.8317581691655638
chr6	16830400	16831400	1.9907809638225962
chr6	16830500	16831500	2.345532019673203
chr6	16830600	16831600	3.1078505211820344
chr6	16830700	16831700	2.8725871610232385
chr6	16830800	16831800	2.439597262693652
chr6	16830900	16831900	1.6031877826633532
chr6	16831000	16832000	1.2297002242791566
chr6	16831100	16832100	1.3981973198697697
chr6	16831200	16832200	1.6619134442787715
chr6	16831300	16832300	1.3473856154128578
chr6	16831400	16832400	1.1917616082411993
chr6	16831500	16832500	1.0210908813437272
chr6	16831600	16832600	0.9166661628706948
chr6	16831700	16832700	1.6990322174480028
chr6	16831800	16832800	2.448829653575841
chr6	16831900	16832900	2.9966575312179202
chr6	16832000	16833000	3.4315182399380735
chr6	16832100	16833100	3.640011030826682
chr6	16832200	16833200	3.2367543060729367
chr6	16832300	16833300	3.4796666301011334
chr6	16832400	16833400	3.6953635894390593
chr6	16832500	16833500	3.6575524055842323
chr6	16832600	16833600	3.963769281819357
chr6	16832700	16833700	3.426880043210748
chr6	16832800	16833800	2.9927663799485997
chr6	16832900	16833900	2.686163613753165
chr6	16833000	16834000	2.4326903594000413
chr6	16833100	16834100	2.1681735689455603
chr6	16834200	16835200	2.2892874673865
chr6	16834300	16835300	2.581746494003907
chr6	16834400	16835400	2.9536969600085405
chr6	16834500	16835500	2.8283221060574784
chr6	16834600	16835600	2.6747744161546243
chr6	16834700	16835700	1.7523317469899904
chr6	16834800	16835800	1.573456053441237
chr6	16834900	16835900	1.5786932261502895
chr6	16835000	16836000	2.15032750919172
chr6	16835100	16836100	2.1170192227222024
chr6	16835200	16836200	2.6603242149950352
chr6	16835300	16836300	2.4248683797262056
chr6	16835400	16836400	2.397137616061244
chr6	16835500	16836500	2.358101785920608
chr6	16835600	16836600	3.0467405364915936
chr6	16835700	16836700	4.203488334330223
chr6	16835800	16836800	4.2393632554095015
chr6	16835900	16836900	4.608391918270992
chr6	16836000	16837000	4.456271833347671
chr6	16836100	16837100	4.063984033608533
chr6	16836200	16837200	3.992448652022828
chr6	16836300	16837300	3.940908361640018
chr6	16836400	16837400	3.2290158398770386
chr6	16836500	16837500	3.6089764731833984
chr6	16836600	16837600	2.770849207419967
chr6	16836700	16837700	2.2412282112237927
chr6	16836800	16837800	2.326606450039297
chr6	16836900	16837900	1.5204578882264383
chr6	16837000	16838000	1.4586793497529025
chr6	16837100	16838100	1.8939611770034952
chr6	16837200	16838200	1.5773244272389202
chr6	16837300	16838300	1.853765917920135
chr6	16837400	16838400	2.0598314203776784
chr6	16837500	16838500	1.501390272360282
chr6	16837600	16838600	1.4806595004839869
chr6	16837700	16838700	0.9406590122691524
chr6	16837800	16838800	1.7801551808023293
chr6	16837900	16838900	2.1487499698463703
chr6	16838000	16839000	1.8204736752958288
chr6	16838100	16839100	2.0015284776655733
chr6	16838200	16839200	2.100155056056745
chr6	16838300	16839300	1.972909029091301
chr6	16838400	16839400	2.323922523941715
chr6	16838500	16839500	2.7107047259003045
chr6	16839000	16840000	0.7386623047977775
chr6	16839100	16840100	0.041155604168462166
chr6	16839200	16840200	-0.8913514162419464
chr6	16839300	16840300	-0.31713913426220075
chr6	16839500	16840500	-0.2191275575957315
chr6	16839600	16840600	-0.35365100957965506
chr6	16839700	16840700	-0.01834351662238248
chr6	16839800	16840800	0.3362675360681231
chr6	16839900	16840900	0.4221790650438997
chr6	16840000	16841000	1.3966972631370105
chr6	16840100	16841100	1.7366434641044484
chr6	16840200	16841200	1.982832432018236
chr6	16840300	16841300	1.7020957669166084
chr6	16840400	16841400	1.5557108626092302
chr6	16840500	16841500	1.7812808280469543
chr6	16840600	16841600	3.019926827823813
chr6	16840700	16841700	3.190726501715384
chr6	16840800	16841800	3.342358714730252
chr6	16840900	16841900	3.3953363783078663
chr6	16841000	16842000	2.968419415108151
chr6	16841100	16842100	2.824389121954665
chr6	16841200	16842200	3.23812061361938
chr6	16841300	16842300	2.9624917167130165
chr6	16841400	16842400	2.6687382259839816
chr6	16841500	16842500	1.721519027985969
chr6	16841600	16842600	1.3057057510984167
chr6	16841700	16842700	0.5026590620903562
chr6	16841800	16842800	-0.12893453329996354
chr6	16841900	16842900	-0.6349704320427781
chr6	16842000	16843000	-0.5587809298415166
chr6	16842100	16843100	-0.2903431084845952
chr6	16842200	16843200	-0.6312474273010465
chr6	16842300	16843300	-0.7390484955348853
chr6	16842400	16843400	-0.2024645963855316
chr6	16842500	16843500	0.3477370440105191
chr6	16842600	16843600	0.3529809719432226
chr6	16842700	16843700	0.4834737134818675
chr6	16842800	16843800	0.8758353789931289
chr6	16842900	16843900	1.930909089322536
chr6	16843000	16844000	1.8125013981569187
chr6	16843100	16844100	1.3819133789827052
chr6	16843200	16844200	1.7533133986934986
chr6	16843300	16844300	1.9213827204898148
chr6	16843400	16844400	2.335973573961616
chr6	16843500	16844500	1.8029182605830787
chr6	16843600	16844600	1.8852395049795192
chr6	16843700	16844700	1.9874666751207728
chr6	16843800	16844800	1.7666074259276427
chr6	16843900	16844900	1.2597442031157449
chr6	16844000	16845000	1.6574668603732432
chr6	16844100	16845100	2.0420590690629026
chr6	16844200	16845200	2.1560303288227947
chr6	16844300	16845300	2.3318855367076
chr6	16844400	16845400	1.492250672960304
chr6	16844500	16845500	1.910413164397196
chr6	16844600	16845600	1.8792514946733343
chr6	16844700	16845700	1.147091374102087
chr6	16844800	16845800	1.3465965498924897
chr6	16844900	16845900	1.0437516467014374
chr6	16845000	16846000	0.6936923358920996
chr6	16845100	16846100	0.8602921313434448
chr6	16845200	16846200	0.8601561677681034
chr6	16845300	16846300	0.6519502158731386
chr6	16846300	16847300	0.4111728869549049
chr6	16846400	16847400	0.1896822933818733
chr6	16846500	16847500	0.14750634545072006
chr6	16846600	16847600	0.1345564448189066
chr6	16846700	16847700	0.6586974223613624
chr6	16846800	16847800	1.0600507616833208
chr6	16846900	16847900	1.5346649056992712
chr6	16847000	16848000	1.7899056197356293
chr6	16847100	16848100	1.7310581188265308
chr6	16847200	16848200	1.4947181141902082
chr6	16847300	16848300	2.252913243657511
chr6	16847400	16848400	1.8194072244759671
chr6	16847500	16848500	1.5950812542678516
chr6	16847600	16848600	1.4773090950807601
chr6	16847700	16848700	1.7440800662804374
chr6	16847800	16848800	1.236421545336507
chr6	16847900	16848900	0.63667346806798
chr6	16848000	16849000	0.6776662993667205
chr6	16848100	16849100	1.3484905042066342
chr6	16848200	16849200	1.0571554241225696
chr6	16848300	16849300	0.8051321676120825
chr6	16848400	16849400	0.8015121494044809
chr6	16848500	16849500	1.3057597625276942
chr6	16848600	16849600	1.6665381274921085
chr6	16848700	16849700	1.2074299473673176
chr6	16848800	16849800	1.597443383038223
chr6	16848900	16849900	1.8263320365978388
chr6	16849000	16850000	2.0201547585482587
chr6	16849100	16850100	1.7031476371377858
chr6	16849200	16850200	1.8916139467564024
chr6	16849300	16850300	2.1293101266976646
chr6	16849400	16850400	2.1866242038728894
chr6	16849500	16850500	1.944928247084896
chr6	16849600	16850600	1.7907822291483295
chr6	16850700	16851700	2.447768886947828
chr6	16850800	16851800	2.58599612973452
chr6	16850900	16851900	2.3945171402370744
chr6	16851000	16852000	1.6952416686202794
chr6	16851100	16852100	1.7917628946145625
chr6	16851200	16852200	1.4209035425849017
chr6	16851300	16852300	1.6407262673634262
chr6	16851400	16852400	2.0843169496340064
chr6	16851500	16852500	1.5717656218005192
chr6	16851600	16852600	1.3733748574964826
chr6	16851700	16852700	1.6796313677685486
chr6	16851800	16852800	0.7521843524100468
chr6	16851900	16852900	0.8485651118396049
chr6	16852000	16853000	2.2157689307945923
chr6	16852100	16853100	1.7675327876332492
chr6	16852200	16853200	1.3433756350100992
chr6	16852300	16853300	1.9636150902669705
chr6	16852400	16853400	1.4667591564496376
chr6	16852500	16853500	1.5003520397820924
chr6	16852600	16853600	1.7175969959274509
chr6	16852700	16853700	1.4034740080556312
chr6	16852800	16853800	1.9648301407166129
chr6	16852900	16853900	1.9180556213837063
chr6	16853000	16854000	1.1173403412969234
chr6	16854100	16855100	1.1883040327112977
chr6	16854200	16855200	1.265661227130125
chr6	16854300	16855300	1.6521461177819647
chr6	16854400	16855400	1.3210618334344857
chr6	16854500	16855500	1.0510220058959534
chr6	16854600	16855600	0.5246577857927682
chr6	16854700	16855700	0.15259462991777986
chr6	16854800	16855800	0.16174614431228898
chr6	16854900	16855900	0.6290526075973502
chr6	16855000	16856000	0.9136417723602038
chr6	16855100	16856100	1.0545698519811564
chr6	16855200	16856200	1.0277516686018322
chr6	16855300	16856300	0.6767019603152347
chr6	16855400	16856400	0.0973711930696956
chr6	16855500	16856500	0.15322190451563586
chr6	16855600	16856600	0.5736047837576693
chr6	16855700	16856700	0.3440686581030245
chr6	16855800	16856800	0.3864706572301215
chr6	16855900	16856900	0.04294896623537912
chr6	16856000	16857000	0.23436367906182312
chr6	16856100	16857100	1.0920101944175409
chr6	16856200	16857200	0.8833138205891324
chr6	16856300	16857300	0.5280443570607307
chr6	16856400	16857400	0.7740378544902323
chr6	16856500	16857500	0.33897940264731663
chr6	16856600	16857600	0.3488651528750309
chr6	16856700	16857700	0.33303884004202683
chr6	16856800	16857800	0.3813629570038055
chr6	16856900	16857900	0.06824055607594727
chr6	16857000	16858000	-0.312769243743599
chr6	16857100	16858100	-1.2137968124385798
chr6	16857200	16858200	-1.008424334942079
chr6	16862300	16863300	1.6588935435880574
chr6	16862400	16863400	1.5687798520563507
chr6	16862500	16863500	0.9667535157649808
chr6	16862600	16863600	0.6794387691117972
chr6	16862700	16863700	0.2786781244036089
chr6	16862800	16863800	0.2931809823170798
chr6	16862900	16863900	-0.4759753980722644
chr6	16863000	16864000	-0.48997804789978366
chr6	16863100	16864100	-0.8262515509468638
chr6	16863200	16864200	-1.0170718629242606
chr6	16863300	16864300	-0.8917365317408508
chr6	16863400	16864400	-0.5425955316787724
chr6	16863500	16864500	0.36936580896801147
chr6	16863600	16864600	0.6658954105006589
chr6	16863700	16864700	1.030145929244982
chr6	16863800	16864800	0.957314404628032
chr6	16863900	16864900	1.0443834402557484
chr6	16864000	16865000	1.2097686814303743
chr6	16864100	16865100	1.4346135755442135
chr6	16864200	16865200	2.281930958415842
chr6	16864300	16865300	2.156515432892226
chr6	16864400	16865400	1.7152642794532018
chr6	16864500	16865500	1.4736219664266783
chr6	16864600	16865600	0.8039966274160164
chr6	16865700	16866700	0.9042063972511192
chr6	16865800	16866800	0.8526389325261848
chr6	16865900	16866900	0.8199653269098713
chr6	16866000	16867000	0.7532738500554343
chr6	16866100	16867100	0.8835263298925924
chr6	16866200	16867200	1.0371019643134989
chr6	16866300	16867300	1.3178711149842306
chr6	16867400	16868400	0.9752629470559118
chr6	16867500	16868500	1.5916568129718909
chr6	16867600	16868600	1.6368421197063283
chr6	16867700	16868700	1.6680178928314289
chr6	16867800	16868800	1.5629700991200102
chr6	16867900	16868900	1.9176344489491768
chr6	16868000	16869000	2.4984148071101537
chr6	16868100	16869100	2.562969913773209
chr6	16868200	16869200	2.08775930511882
chr6	16868300	16869300	1.894215145319086
chr6	16868400	16869400	1.6503470315034356
chr6	16868500	16869500	0.9031886133551814
chr6	16868600	16869600	0.503889199247373
chr6	16868700	16869700	0.44262350360036384
chr6	16868800	16869800	0.32811370555624164
chr6	16868900	16869900	0.17677509080763518
chr6	16869000	16870000	-0.432568642162419
chr6	16869100	16870100	-0.1928523355439182
chr6	16869200	16870200	0.4931633108316515
chr6	16869300	16870300	0.43351189476424185
chr6	16869400	16870400	0.7033790849160837
chr6	16869500	16870500	0.5544306917764632
chr6	16869600	16870600	0.09916650568430413
chr6	16869700	16870700	-0.09338487755771104
chr6	16869800	16870800	-0.07607598083936701
chr6	16869900	16870900	0.14193614280393735
chr6	16870000	16871000	0.030802392857153676
chr6	16870100	16871100	-0.1502510626848302
chr6	16870200	16871200	-0.04851163460546438
chr6	16870300	16871300	-0.3967492568801429
chr6	16870400	16871400	-0.015790968635149286
chr6	16870500	16871500	0.665997527862761
chr6	16870600	16871600	1.4900973875579533
chr6	16870700	16871700	1.7108650961957663
chr6	16870800	16871800	1.6496834691150732
chr6	16870900	16871900	0.7611537293835131
chr6	16871000	16872000	0.7769824952852796
chr6	16871100	16872100	0.6842462283995943
chr6	16871200	16872200	0.34826888749303536
chr6	16871300	16872300	0.6272974323584126
chr6	16871400	16872400	0.2014868711070245
chr6	16871500	16872500	0.3174944418255449
chr6	16871600	16872600	0.4489834284863728
chr6	16871700	16872700	0.6842713682127801
chr6	16871800	16872800	0.907985566877594
chr6	16871900	16872900	1.6563164558177392
chr6	16872000	16873000	1.745108008152257
chr6	16872100	16873100	2.14524781097766
chr6	16872200	16873200	1.3511255334747243
chr6	16872300	16873300	1.6609677931736684
chr6	16872400	16873400	1.5813864809741576
chr6	16872500	16873500	1.20172713675118
chr6	16872600	16873600	0.522804675426084
chr6	16872700	16873700	0.5002928691492979
chr6	16872800	16873800	0.09781355346854664
chr6	16872900	16873900	-0.2840692054234795
chr6	16873000	16874000	-0.502500116738902
chr6	16873100	16874100	-0.35169577584814793
chr6	16873200	16874200	0.3005265671113297
chr6	16874300	16875300	0.36336169919895855
chr6	16874400	16875400	0.0070844806483139145
chr6	16874500	16875500	0.33553590549776263
chr6	16874600	16875600	0.3326724686593725
chr6	16874700	16875700	-0.11674701221915194
chr6	16874800	16875800	-0.049074398825969326
chr6	16874900	16875900	0.14763998821727894
chr6	16875000	16876000	0.06947374800453913
chr6	16875100	16876100	0.8999515706443141
chr6	16875200	16876200	0.6924035679151752
chr6	16875300	16876300	0.9305999541130072
chr6	16875400	16876400	1.2853206214980082
chr6	16875500	16876500	0.9657627502891908
chr6	16875600	16876600	0.7977071746004011
chr6	16875700	16876700	1.0455359969984082
chr6	16875800	16876800	0.5249882978452403
chr6	16875900	16876900	0.9809016771005378
chr6	16876000	16877000	0.639747729347855
chr6	16876100	16877100	0.4897843488149476
chr6	16876200	16877200	0.8719827194134349
chr6	16876300	16877300	0.7685373418954584
chr6	16876400	16877400	0.3553171203557269
chr6	16876500	16877500	0.5732423221705703
chr6	16876600	16877600	0.4532661523421702
chr6	16876700	16877700	0.04754341360660181
chr6	16876800	16877800	0.12950026731629352
chr6	16876900	16877900	-0.1409128918341638
chr6	16877000	16878000	-0.16803274947542557
chr6	16877100	16878100	-0.04708019255901697
chr6	16877200	16878200	-0.07548594076075403
chr6	16877300	16878300	-0.3274045790883288
chr6	16877400	16878400	0.2679483291689197
chr6	16877500	16878500	0.027260134724853717
chr6	16877600	16878600	0.15283728111515527
chr6	16877700	16878700	-0.1319601572184613
chr6	16877800	16878800	0.5402157301183417
chr6	16877900	16878900	0.4639953309065673
chr6	16878000	16879000	0.5154928006447586
chr6	16878100	16879100	0.26975798256430905
chr6	16878200	16879200	0.006750562776062412
chr6	16878300	16879300	-0.4081532090365668
chr6	16878400	16879400	-2.109630369730453
chr6	16878500	16879500	-2.4405605379994784
chr6	16878600	16879600	-2.4317839301156323
chr6	16878700	16879700	-1.8010635194954694
chr6	16878800	16879800	-1.893054657904648
chr6	16878900	16879900	-1.6306341831928828
chr6	16879000	16880000	-2.015431620713534
chr6	16879100	16880100	-2.117724550959717
chr6	16879200	16880200	-2.4150722044188613
chr6	16879300	16880300	-1.8092587614072724
chr6	16879400	16880400	-0.2506535007389479
chr6	16880600	16881600	-2.9780118508162587
chr6	16880700	16881700	-2.508197432082833
chr6	16880800	16881800	-2.0648189990500083
chr6	16880900	16881900	-1.8061203777008767
chr6	16881000	16882000	-0.30016708502318157
chr6	16881100	16882100	-0.4061179260021088
chr6	16881200	16882200	0.09108539839148462
chr6	16881300	16882300	0.5280733277360674
chr6	16881400	16882400	0.2469760572727233
chr6	16881500	16882500	1.5263265177960044
chr6	16881600	16882600	1.4100507666186617
chr6	16881700	16882700	0.9873330944545672
chr6	16881800	16882800	0.5418109451810397
chr6	16881900	16882900	0.7260461975201739
chr6	16882000	16883000	0.46279788108674347
chr6	16882100	16883100	0.0044882740433664055
chr6	16882200	16883200	-0.031798023116269544
chr6	16882300	16883300	0.0946675090926389
chr6	16882400	16883400	-0.3280289427313111
chr6	16882500	16883500	-1.4567142539888296
chr6	16882600	16883600	-1.3466509237382616
chr6	16882700	16883700	-1.2408199780551168
chr6	16882800	16883800	-1.0983641189459492
chr6	16882900	16883900	-1.1888850339508314
chr6	16883000	16884000	-1.4993033380631733
chr6	16883100	16884100	-0.9550129389622244
chr6	16883200	16884200	-1.0891113477994423
chr6	16883300	16884300	-1.440408103708532
chr6	16883400	16884400	-1.003927069940939
chr6	16883500	16884500	-0.6364144350368696
chr6	16885200	16886200	-1.9744073213862865
chr6	16885300	16886300	-1.6138213153099572
chr6	16885400	16886400	-1.1985518169734446
chr6	16885500	16886500	-0.9231784729342106
chr6	16885600	16886600	-1.1793171918357412
chr6	16885700	16886700	-0.2359130971323912
chr6	16885800	16886800	0.1760507182201477
chr6	16885900	16886900	0.6264581573300965
chr6	16886000	16887000	1.1079047860527247
chr6	16886100	16887100	1.9225933780354527
chr6	16886200	16887200	1.9654544079976508
chr6	16886300	16887300	1.7171112003295552
chr6	16886400	16887400	1.535389480043897
chr6	16886500	16887500	1.380104802401968
chr6	16886600	16887600	1.4504893406960004
chr6	16886700	16887700	0.9626473628414044
chr6	16886800	16887800	0.002986961117428963
chr6	16886900	16887900	-0.6136592753286864
chr6	16887000	16888000	-0.9286334910991842
chr6	16887100	16888100	-1.2060009578783508
chr6	16887200	16888200	-1.2734796274148703
chr6	16887300	16888300	-1.2146876275688891
chr6	16887400	16888400	-0.9700678593098504
chr6	16887500	16888500	-0.4138780180246915
chr6	16887600	16888600	-0.2571188049265513
chr6	16887700	16888700	-0.925610667915027
chr6	16887800	16888800	-0.9115670160995842
chr6	16887900	16888900	-1.3247154136207315
chr6	16888000	16889000	-1.111230085952778
chr6	16888100	16889100	-1.6677059228855078
chr6	16888200	16889200	-2.3873396046589868
chr6	16888300	16889300	-2.489050567388173
chr6	16888400	16889400	-2.735889196006053
chr6	16888500	16889500	-3.7040123329551
chr6	16888600	16889600	-3.9921569323599684
chr6	16888700	16889700	-3.921053422115221
chr6	16888800	16889800	-3.5222642607241696
chr6	16888900	16889900	-3.310872547784009
chr6	16889000	16890000	-4.102204528893755
chr6	16889100	16890100	-3.518543809064382
chr6	16889200	16890200	-3.1014585132577634
chr6	16889300	16890300	-2.8029997575033745
chr6	16889400	16890400	-3.4720397462916237
chr6	16889500	16890500	-3.2414774854240505
chr6	16889600	16890600	-2.2620405559799344
chr6	16889700	16890700	-2.1369758202560103
chr6	16889800	16890800	-2.062986535384844
chr6	16889900	16890900	-1.4167505766645472
chr6	16890000	16891000	-0.7283276368210772
chr6	16890100	16891100	-0.8033450842046629
chr6	16890200	16891200	0.01478581517671326
chr6	16890300	16891300	-0.005242751392409314
chr6	16890400	16891400	0.3928704685608052
chr6	16890500	16891500	0.4963861211494101
chr6	16890600	16891600	0.22299550256136744
chr6	16890700	16891700	0.3717424325439709
chr6	16890800	16891800	0.602326887507751
chr6	16890900	16891900	0.42253626324717175
chr6	16891000	16892000	0.7125935256865812
chr6	16891100	16892100	1.0058068048516788
chr6	16891200	16892200	0.7343585281367141
chr6	16891300	16892300	0.5844857821836886
chr6	16891400	16892400	0.8854070851742634
chr6	16891500	16892500	0.9169756093739356
chr6	16891600	16892600	0.6261197060340142
chr6	16891700	16892700	0.2880900798230689
chr6	16891800	16892800	0.19497679303318133
chr6	16891900	16892900	0.4557144477821466
chr6	16892000	16893000	0.23024258927113306
chr6	16892100	16893100	-0.3125779157444209
chr6	16892200	16893200	-1.0947337402032806
chr6	16892300	16893300	-0.6590917956195347
chr6	16892400	16893400	-1.3294986281826917
chr6	16892500	16893500	-1.384409299438457
chr6	16892600	16893600	-1.4602233262409272
chr6	16892700	16893700	-1.2039662010673249
chr6	16892800	16893800	-1.421563599602839
chr6	16892900	16893900	-1.4006986922385176
chr6	16893000	16894000	-1.1993585124125965
chr6	16893100	16894100	-0.9468290428206999
chr6	16893200	16894200	-0.632923697387442
chr6	16893300	16894300	-0.6000888234077008
chr6	16893400	16894400	-0.845496521569547
chr6	16893500	16894500	-0.7794799630113158
chr6	16893600	16894600	-0.4680169818196662
chr6	16893700	16894700	-0.3890726685416427
chr6	16893800	16894800	0.3551861412995023
chr6	16893900	16894900	0.2677130085570296
chr6	16894000	16895000	0.6321044530477471
chr6	16894100	16895100	0.4186730698144617
chr6	16894200	16895200	0.4423286739979149
chr6	16894300	16895300	0.3462135904028511
chr6	16894400	16895400	1.5748557057119934
chr6	16894500	16895500	1.082772329244612
chr6	16894600	16895600	1.3479716015618366
chr6	16894700	16895700	1.0758796002241924
chr6	16894800	16895800	0.9093835328957558
chr6	16894900	16895900	0.3570978163692537
chr6	16895000	16896000	0.2523157968537054
chr6	16895100	16896100	0.6078987847755165
chr6	16895200	16896200	1.4178461336398165
chr6	16895300	16896300	1.4282814175192091
chr6	16895400	16896400	1.0474189205441
chr6	16895500	16896500	0.9881170410564662
chr6	16896500	16897500	0.4369990128388603
chr6	16896600	16897600	-0.23784223942004976
chr6	16896700	16897700	0.12706291612800136
chr6	16896800	16897800	0.3278464938805307
chr6	16896900	16897900	0.6400032594250873
chr6	16897000	16898000	0.3029024455056731
chr6	16897100	16898100	0.4144255647626668
chr6	16897200	16898200	1.2623665005804279
chr6	16897300	16898300	0.9624932623781981
chr6	16897400	16898400	1.2364453935241626
chr6	16897500	16898500	0.7250075568714489
chr6	16897600	16898600	1.4217052963838652
chr6	16897700	16898700	1.8049073938993068
chr6	16897800	16898800	1.3306944695939031
chr6	16897900	16898900	1.0493825148408291
chr6	16898000	16899000	1.8360975350713395
chr6	16898100	16899100	2.182274185693697
chr6	16898200	16899200	1.3335770339350927
chr6	16898300	16899300	2.164326072600827
chr6	16898400	16899400	1.5619074347399655
chr6	16898500	16899500	1.222410116396661
chr6	16898600	16899600	0.4905828157732546
chr6	16898700	16899700	0.07911225156395722
chr6	16898800	16899800	-0.18760196235721124
chr6	16898900	16899900	-0.5955322893287215
chr6	16899000	16900000	-0.9426375648748077
chr6	16899100	16900100	-1.231532274372969
chr6	16899200	16900200	-1.0355894317794696
chr6	16899300	16900300	-1.7027780893521582
chr6	16899400	16900400	-1.2608050019992552
chr6	16899500	16900500	-0.997356159633504
chr6	16899600	16900600	-0.4266699478679644
chr6	16899700	16900700	-0.2013970139177178
chr6	16899800	16900800	0.9429493856312124
chr6	16899900	16900900	1.145750001417176
chr6	16900000	16901000	0.9760594865977069
chr6	16900100	16901100	1.2814333765736488
chr6	16900200	16901200	1.079052488183775
chr6	16900300	16901300	1.5706566847903196
chr6	16900400	16901400	1.4295658407181704
chr6	16900500	16901500	1.6903056394562448
chr6	16900600	16901600	1.5880091318986458
chr6	16900700	16901700	1.5243492286608298
chr6	16900800	16901800	1.1672579631999551
chr6	16900900	16901900	1.0040961117127714
chr6	16901000	16902000	1.9062590396868058
chr6	16901100	16902100	1.6093466843384414
chr6	16901200	16902200	1.788372435236971
chr6	16901300	16902300	1.511524064505657
chr6	16901400	16902400	1.3794869704284844
chr6	16901500	16902500	1.1843073010196266
chr6	16901600	16902600	1.1099300370814091
chr6	16901700	16902700	0.4767123276189365
chr6	16901800	16902800	0.6076166262691302
chr6	16901900	16902900	1.4564606223456489
chr6	16902000	16903000	1.7019597964164457
chr6	16902100	16903100	1.9482199814344456
chr6	16902200	16903200	1.1798741028490505
chr6	16902300	16903300	1.1255739685111017
chr6	16902400	16903400	0.8988433720243258
chr6	16902500	16903500	1.0484319283601709
chr6	16902600	16903600	0.957902052245752
chr6	16902700	16903700	0.969019672453564
chr6	16902800	16903800	0.3399560666318137
chr6	16902900	16903900	-0.11022104742667367
chr6	16903000	16904000	-0.9658681197348078
chr6	16903100	16904100	-0.619282712315
chr6	16903200	16904200	-0.6912255853173387
chr6	16903300	16904300	-0.4073953517809691
chr6	16903400	16904400	0.2264723014423367
chr6	16903500	16904500	0.4765424660206534
chr6	16903600	16904600	0.4545843555505316
chr6	16903700	16904700	0.5537124080860049
chr6	16903800	16904800	0.8269050911833059
chr6	16903900	16904900	1.5744081137538992
chr6	16904000	16905000	1.9743497474941432
chr6	16904100	16905100	1.3797190738090752
chr6	16904200	16905200	2.5054025419140444
chr6	16904300	16905300	2.491696349888387
chr6	16904400	16905400	2.4610842259246763
chr6	16905600	16906600	2.6269900183364387
chr6	16905700	16906700	2.672705046396346
chr6	16905800	16906800	2.683823959734489
chr6	16905900	16906900	2.8524570838510024
chr6	16906000	16907000	3.0374452407751025
chr6	16906100	16907100	2.910836232298267
chr6	16906200	16907200	3.3048923831879486
chr6	16906300	16907300	3.6142772079582324
chr6	16906400	16907400	3.5292907768005284
chr6	16906500	16907500	3.5935659546722816
chr6	16906600	16907600	2.587631681128566
chr6	16906700	16907700	2.335687146512607
chr6	16906800	16907800	2.36885412960033
chr6	16906900	16907900	2.009902653374536
chr6	16907000	16908000	1.7096456975650411
chr6	16907100	16908100	1.7740907190675657
chr6	16907200	16908200	2.005505525127112
chr6	16907300	16908300	1.5595246267740186
chr6	16907400	16908400	1.8423278476388991
chr6	16907500	16908500	1.4174646458901878
chr6	16907600	16908600	1.6689292076103246
chr6	16907700	16908700	1.9015949716253344
chr6	16907800	16908800	1.7908784106090354
chr6	16907900	16908900	1.4965980174599334
chr6	16908000	16909000	1.6131990418634379
chr6	16908100	16909100	1.7091055712329717
chr6	16908200	16909200	1.702753343691546
chr6	16908300	16909300	1.7957225173656215
chr6	16908400	16909400	1.5623569993065274
chr6	16908500	16909500	1.5081696710212418
chr6	16908600	16909600	1.5344721685789584
chr6	16908700	16909700	1.771456652903323
chr6	16908800	16909800	2.165435581580815
chr6	16908900	16909900	2.667501437050539
chr6	16909000	16910000	2.5385343130921947
chr6	16909100	16910100	2.2043202342775503
chr6	16909200	16910200	1.859628833447449
chr6	16909300	16910300	1.3769780114986736
chr6	16909400	16910400	0.9179268854685488
chr6	16909500	16910500	1.1329191505113512
chr6	16909600	16910600	1.6066607904814525
chr6	16909700	16910700	1.4717382475212035
chr6	16909800	16910800	0.9803061930153708
chr6	16909900	16910900	0.8351429309415914
chr6	16910000	16911000	0.7920037649421523
chr6	16910100	16911100	0.5660496859680615
chr6	16910200	16911200	0.5483788647399122
chr6	16910300	16911300	0.8086727075975498
chr6	16910400	16911400	1.4629007238101912
chr6	16910500	16911500	1.6078707614418484
chr6	16910600	16911600	1.018068510778846
chr6	16910700	16911700	0.9531818206648596
chr6	16910800	16911800	1.1759521347402997
chr6	16910900	16911900	1.3645743133906372
chr6	16911000	16912000	1.5170472816160752
chr6	16911100	16912100	2.0615484047787405
chr6	16911200	16912200	2.0102264790140216
chr6	16911300	16912300	1.9509621406196649
chr6	16911400	16912400	2.0096544556119444
chr6	16911500	16912500	1.5882036806386188
chr6	16911600	16912600	1.6303602841100195
chr6	16911700	16912700	2.094299789673919
chr6	16911800	16912800	1.9236376184322008
chr6	16911900	16912900	1.6000614585900308
chr6	16912000	16913000	1.6981750648488605
chr6	16912100	16913100	1.2306317432217873
chr6	16912200	16913200	1.1911001864396416
chr6	16912300	16913300	1.1546787686927364
chr6	16912400	16913400	0.2642906081542228
chr6	16912500	16913500	0.045665992109891286
chr6	16912600	16913600	0.1702235541900449
chr6	16912700	16913700	-0.05800815370448895
chr6	16912800	16913800	0.4117943818817128
chr6	16912900	16913900	0.4706364841634294
chr6	16913000	16914000	0.30452597579054835
chr6	16913100	16914100	1.0333188532160809
chr6	16913200	16914200	0.7536831203419773
chr6	16913300	16914300	0.7688752659950895
chr6	16913400	16914400	1.4947561646467584
chr6	16913500	16914500	1.8498758589157045
chr6	16913600	16914600	1.6855838422293992
chr6	16913700	16914700	1.145757333650658
chr6	16913800	16914800	0.592964427004645
chr6	16913900	16914900	0.2422920708281668
chr6	16914000	16915000	0.33537446472450566
chr6	16914100	16915100	-0.10256670005985537
chr6	16914200	16915200	0.20036707826697672
chr6	16915300	16916300	-0.06688431890970765
chr6	16915400	16916400	0.4597668696491281
chr6	16915500	16916500	0.8763418387653326
chr6	16915600	16916600	1.4213744226605352
chr6	16915700	16916700	1.160978266112459
chr6	16915800	16916800	1.060377740504407
chr6	16915900	16916900	0.37219520568350895
chr6	16917100	16918100	2.396897123603204
chr6	16917200	16918200	2.447824203134448
chr6	16917300	16918300	2.8824233675021014
chr6	16917400	16918400	1.9171799096586117
chr6	16917500	16918500	1.27973593243537
chr6	16917600	16918600	1.3768029103767103
chr6	16917700	16918700	1.9021256668093256
chr6	16917800	16918800	2.529634399665112
chr6	16917900	16918900	2.20778039766819
chr6	16918000	16919000	2.4371366984667695
chr6	16918100	16919100	2.159301263922762
chr6	16918200	16919200	1.951689379541792
chr6	16918300	16919300	1.3568057272182783
chr6	16918400	16919400	1.084666826736834
chr6	16918500	16919500	1.3449587494104365
chr6	16918600	16919600	1.0494818636058092
chr6	16918700	16919700	0.1610029865600695
chr6	16918800	16919800	-0.1226073099549405
chr6	16918900	16919900	-0.4141164383650812
chr6	16919000	16920000	-0.29571731001131735
chr6	16919100	16920100	-0.029407231086643563
chr6	16919200	16920200	0.1349567105881199
chr6	16919300	16920300	0.4751534451328278
chr6	16919400	16920400	1.142879492726599
chr6	16919500	16920500	0.8034009401361479
chr6	16919600	16920600	0.8714008031467394
chr6	16919700	16920700	1.5531855555891625
chr6	16919800	16920800	1.4673218771514531
chr6	16919900	16920900	2.1969118037553272
chr6	16920000	16921000	1.8963118224226723
chr6	16920100	16921100	1.4180487443589451
chr6	16920200	16921200	1.1970472239816314
chr6	16920300	16921300	0.562579208565923
chr6	16920400	16921400	0.019885618967375417
chr6	16920500	16921500	-0.021760759199066327
chr6	16920600	16921600	0.5729440001515759
chr6	16920700	16921700	0.7038619488631171
chr6	16920800	16921800	1.4506673350582735
chr6	16920900	16921900	0.8870996077421439
chr6	16921000	16922000	0.8393279639033093
chr6	16921100	16922100	2.3363708278647817
chr6	16921200	16922200	2.186524436482144
chr6	16921300	16922300	2.6172325605334037
chr6	16921400	16922400	2.633286875781606
chr6	16921500	16922500	2.767034895647716
chr6	16921600	16922600	2.249157393701314
chr6	16921700	16922700	2.4307224352353334
chr6	16921800	16922800	1.56328252601964
chr6	16921900	16922900	1.4687336575297991
chr6	16922000	16923000	2.176508620254271
chr6	16922100	16923100	1.5021622750057435
chr6	16922200	16923200	1.5975913966006332
chr6	16922300	16923300	1.2229625289071195
chr6	16922400	16923400	1.206563703117452
chr6	16922500	16923500	1.049518105103988
chr6	16922600	16923600	0.7649597324924963
chr6	16922700	16923700	0.5532299002544434
chr6	16922800	16923800	0.8586951089446998
chr6	16922900	16923900	0.6041286584021829
chr6	16923000	16924000	0.158771053931546
chr6	16923100	16924100	-0.0634113789087359
chr6	16923200	16924200	-0.3481788798774752
chr6	16923300	16924300	-0.3591829130493163
chr6	16923400	16924400	0.0544357175945811
chr6	16923500	16924500	0.4941986543908927
chr6	16923600	16924600	1.4190760568181555
chr6	16923700	16924700	1.6019207567329987
chr6	16923800	16924800	2.3386276138454343
chr6	16923900	16924900	3.0341425305514647
chr6	16924000	16925000	3.1543936424714993
chr6	16924100	16925100	4.061628020328892
chr6	16924200	16925200	3.7658636868053166
chr6	16924300	16925300	3.827226401142237
chr6	16924400	16925400	3.6616166303898514
chr6	16924500	16925500	2.895221250436808
chr6	16924600	16925600	2.6286674805660235
chr6	16924700	16925700	2.618518089499365
chr6	16924800	16925800	2.05597444453342
chr6	16924900	16925900	1.8212312970179432
chr6	16925000	16926000	1.692109845357643
chr6	16925100	16926100	0.6365018393823497
chr6	16925200	16926200	1.3359695894870018
chr6	16925300	16926300	0.7727381991157605
chr6	16925400	16926400	0.6690381045571029
chr6	16925500	16926500	1.2440724872287492
chr6	16925600	16926600	0.9781695370887726
chr6	16925700	16926700	0.9495119271219532
chr6	16925800	16926800	1.763251129709423
chr6	16926900	16927900	2.717935453572901
chr6	16927000	16928000	2.835371005037913
chr6	16927100	16928100	3.0428282686875785
chr6	16927200	16928200	3.176831101247105
chr6	16927300	16928300	2.9139633533287017
chr6	16927400	16928400	2.3652979370607605
chr6	16927500	16928500	1.7974505591701786
chr6	16927600	16928600	2.2947383277499345
chr6	16927700	16928700	2.8585372052410487
chr6	16927800	16928800	2.9924640559572326
chr6	16927900	16928900	2.546242621909568
chr6	16928000	16929000	2.288521435291723
chr6	16928100	16929100	1.9254966267084457
chr6	16928200	16929200	1.9717635869281496
chr6	16928300	16929300	2.1531351997737658
chr6	16928400	16929400	2.1728086952636416
chr6	16928500	16929500	2.022071599532352
chr6	16928600	16929600	1.823244474758252
chr6	16928700	16929700	1.2834916743059188
chr6	16928800	16929800	1.00107323733536
chr6	16928900	16929900	0.714984563183265
chr6	16929000	16930000	0.2658244412076489
chr6	16929100	16930100	-0.3855103258803512
chr6	16929200	16930200	-0.2618688795825238
chr6	16929300	16930300	-0.3365634016418811
chr6	16929400	16930400	-0.827788357787008
chr6	16929500	16930500	-1.665730833782031
chr6	16929600	16930600	-1.4249416022128654
chr6	16929700	16930700	-0.9052908292093236
chr6	16929800	16930800	-1.7420317266067542
chr6	16929900	16930900	-1.8533421420408065
chr6	16930000	16931000	-1.867882044091594
chr6	16930100	16931100	-0.909706804616875
chr6	16930200	16931200	-1.276749545760894
chr6	16930300	16931300	-1.6316997316686193
chr6	16930400	16931400	-1.420404756225574
chr6	16930500	16931500	-0.6263537894305444
chr6	16930600	16931600	-1.157271792411574
chr6	16930700	16931700	-1.7213076356732122
chr6	16930800	16931800	-0.5092645853076431
chr6	16930900	16931900	-0.7036775924391252
chr6	16931000	16932000	-0.5356747107729042
chr6	16931100	16932100	-0.7410757794512276
chr6	16931200	16932200	-0.8982517418828003
chr6	16931300	16932300	-0.38032941914512025
chr6	16931400	16932400	-0.6410533354010096
chr6	16931500	16932500	-0.6798768852382266
chr6	16931600	16932600	-0.3286307295726245
chr6	16931700	16932700	-0.20224805286972625
chr6	16932800	16933800	1.4781036690015992
chr6	16932900	16933900	1.1340270527218546
chr6	16933000	16934000	1.2164852372729786
chr6	16933100	16934100	0.8624307018457633
chr6	16933200	16934200	0.6972679960697938
chr6	16933300	16934300	1.0903232113225274
chr6	16933400	16934400	0.3150702231840961
chr6	16934600	16935600	-0.4258584564647445
chr6	16934700	16935700	-0.012714544051339769
chr6	16934800	16935800	-0.0006721365833615442
chr6	16934900	16935900	0.3672384872590605
chr6	16935000	16936000	0.5591124412864321
chr6	16935100	16936100	0.7209677615933441
chr6	16935200	16936200	0.8152186652229797
chr6	16935300	16936300	1.0361402888273594
chr6	16935400	16936400	1.3549721822148135
chr6	16935500	16936500	1.149778910730145
chr6	16935600	16936600	1.2929713708594073
chr6	16935700	16936700	1.2595432212275466
chr6	16935800	16936800	1.161671807674148
chr6	16935900	16936900	1.383836777958788
chr6	16936000	16937000	1.4401894408793419
chr6	16936100	16937100	1.9113055499100444
chr6	16936200	16937200	2.3290253584028062
chr6	16936300	16937300	2.133641241797998
chr6	16936400	16937400	2.1599802289565297
chr6	16936500	16937500	2.200551782573936
chr6	16936600	16937600	2.071824604858126
chr6	16936700	16937700	1.8410710937855967
chr6	16936800	16937800	1.9433585453931848
chr6	16936900	16937900	1.95537611423226
chr6	16937000	16938000	1.67203436747338
chr6	16937100	16938100	1.065044560626208
chr6	16937200	16938200	1.1250776885772886
chr6	16937300	16938300	1.4543042346154809
chr6	16937400	16938400	2.245756521372156
chr6	16937500	16938500	2.220517971523401
chr6	16937600	16938600	2.631465347469071
chr6	16937700	16938700	2.654155917741281
chr6	16937800	16938800	3.2086010461055348
chr6	16937900	16938900	3.6091804419175166
chr6	16938000	16939000	3.6557501328971074
chr6	16938100	16939100	3.5016737829230453
chr6	16938200	16939200	3.8248888874984086
chr6	16938300	16939300	3.276725334470842
chr6	16938400	16939400	3.0235840545318013
chr6	16938500	16939500	3.2923134429749483
chr6	16938600	16939600	3.4214201477964084
chr6	16938700	16939700	3.4694432206489543
chr6	16938800	16939800	2.818295367446397
chr6	16938900	16939900	1.8807076398914493
chr6	16939000	16940000	2.09476513681064
chr6	16939100	16940100	2.7495981205111244
chr6	16939200	16940200	2.3664533114634265
chr6	16939300	16940300	2.5400558941158207
chr6	16939400	16940400	2.2371564814964664
chr6	16939500	16940500	1.9167875959442768
chr6	16939600	16940600	1.5874212155924643
chr6	16939700	16940700	1.441577005205381
chr6	16939800	16940800	1.9409198460680512
chr6	16939900	16940900	3.0073742578964446
chr6	16940000	16941000	2.8493091067607836
chr6	16940100	16941100	2.8591235958274543
chr6	16940200	16941200	2.5561398780290068
chr6	16940300	16941300	2.2871462114610503
chr6	16940400	16941400	2.6424110341400646
chr6	16940500	16941500	2.7049781231823125
chr6	16940600	16941600	2.356380331653168
chr6	16940700	16941700	1.9617020135708465
chr6	16940800	16941800	1.7222693833621037
chr6	16940900	16941900	0.6472367656103869
chr6	16941000	16942000	1.0160011813039853
chr6	16941100	16942100	0.6060407318838792
chr6	16941200	16942200	1.0751849316108095
chr6	16941300	16942300	1.3036904652778103
chr6	16941400	16942400	1.14959553199849
chr6	16941500	16942500	1.027417749565894
chr6	16941600	16942600	1.3910577121466563
chr6	16941700	16942700	1.9199646438245093
chr6	16941800	16942800	2.1062638635483144
chr6	16941900	16942900	2.698015968250513
chr6	16942900	16943900	-0.0244802885942794
chr6	16943000	16944000	0.030568047730301733
chr6	16943100	16944100	0.6224661784127895
chr6	16943200	16944200	0.8294444016804109
chr6	16943300	16944300	0.9533394419457052
chr6	16943400	16944400	-0.16680827789429048
chr6	16943500	16944500	0.05987661646287595
chr6	16943600	16944600	0.5712217615098057
chr6	16943700	16944700	1.3543373467940918
chr6	16943800	16944800	1.2363590331342549
chr6	16943900	16944900	1.2967513591123463
chr6	16944000	16945000	1.4652027464700543
chr6	16945600	16946600	1.1322541412959228
chr6	16945700	16946700	0.7702049332036046
chr6	16945800	16946800	0.6286396792456219
chr6	16945900	16946900	0.5809552855583827
chr6	16946000	16947000	0.7984299992443328
chr6	16946100	16947100	0.6166845092594527
chr6	16946200	16947200	0.8746726619954843
chr6	16946300	16947300	1.2890847893654156
chr6	16946400	16947400	1.1484994808176938
chr6	16946500	16947500	0.8873122978649235
chr6	16946600	16947600	1.28951853903005
chr6	16946700	16947700	1.6637318680618605
chr6	16946800	16947800	1.6976727020732114
chr6	16946900	16947900	1.8980818563441937
chr6	16947000	16948000	1.8087063795554037
chr6	16947100	16948100	1.2380228691002786
chr6	16947200	16948200	1.2049970353049009
chr6	16947300	16948300	1.1725118085505501
chr6	16947400	16948400	0.9624266781703879
chr6	16947500	16948500	1.1240687031862886
chr6	16947600	16948600	0.8353151281029854
chr6	16947700	16948700	0.9334714255023888
chr6	16947800	16948800	1.6360040734322272
chr6	16947900	16948900	1.7983824702489506
chr6	16948000	16949000	1.7848436100265428
chr6	16948100	16949100	2.107792621895934
chr6	16948200	16949200	2.254809737442109
chr6	16948300	16949300	2.5291213154605003
chr6	16948400	16949400	2.4272543956835864
chr6	16948500	16949500	2.40443688246536
chr6	16948600	16949600	2.4347588443986163
chr6	16948700	16949700	2.194742353637692
chr6	16948800	16949800	1.6742635898439218
chr6	16948900	16949900	1.4721169931874851
chr6	16949000	16950000	1.1760907376124194
chr6	16949100	16950100	1.790051755697666
chr6	16949200	16950200	1.27348950915067
chr6	16949300	16950300	1.0229994328383396
chr6	16949400	16950400	1.3162213065483748
chr6	16949500	16950500	1.2073571676441426
chr6	16950700	16951700	1.0365936119043844
chr6	16950800	16951800	1.0773718080896355
chr6	16951100	16952100	0.7706542010085101
chr6	16951200	16952200	1.0798435617691362
chr6	16953100	16954100	1.2330804885754734
chr6	16953200	16954200	0.9467347329887652
chr6	16953300	16954300	1.2115213912303489
chr6	16953400	16954400	1.1810181064041076
chr6	16953500	16954500	1.110456308979023
chr6	16953600	16954600	1.241107036289418
chr6	16953700	16954700	1.1557560488255572
chr6	16953800	16954800	0.7427622720521948
chr6	16953900	16954900	1.176625247220521
chr6	16954000	16955000	1.1406677901653224
chr6	16954100	16955100	1.0984977819747244
chr6	16954200	16955200	1.4665747294141898
chr6	16954300	16955300	1.5268178454225434
chr6	16954400	16955400	1.5899788993331443
chr6	16954500	16955500	1.5350956341251842
chr6	16954600	16955600	1.3328548698842222
chr6	16954700	16955700	1.4850463494935735
chr6	16954800	16955800	1.5915046142116158
chr6	16954900	16955900	1.2686815449937865
chr6	16955000	16956000	1.1574672171965201
chr6	16955100	16956100	0.9382122934978241
chr6	16955200	16956200	1.460926295278885
chr6	16955300	16956300	1.4099942863248478
chr6	16955400	16956400	0.7032614520837401
chr6	16955500	16956500	0.972713824113696
chr6	16955600	16956600	0.9118364223205172
chr6	16955700	16956700	0.7826273885733619
chr6	16955800	16956800	0.830760992392523
chr6	16955900	16956900	1.0532500148687456
chr6	16956000	16957000	1.071359002303869
chr6	16956100	16957100	0.7405797064631808
chr6	16956200	16957200	-0.012334926841545728
chr6	16956300	16957300	-0.03198341142045249
chr6	16956400	16957400	0.21750674334133305
chr6	16956500	16957500	-0.14682248812458468
chr6	16956600	16957600	0.04290382134750095
chr6	16956700	16957700	0.24323150851433284
chr6	16956800	16957800	0.5210093203683838
chr6	16956900	16957900	0.05975945439950624
chr6	16957000	16958000	-0.5629243504135901
chr6	16957100	16958100	-0.3138272690521946
chr6	16957200	16958200	-0.3024959542417611
chr6	16957300	16958300	-0.4862365081699637
chr6	16957400	16958400	-0.5779127353774298
chr6	16957500	16958500	-0.013408628666785471
chr6	16957600	16958600	-0.3601677541266628
chr6	16957700	16958700	-0.3746408122625441
chr6	16957800	16958800	-0.3908627704502227
chr6	16957900	16958900	-0.7528061141523243
chr6	16958000	16959000	0.1903384550618979
chr6	16958100	16959100	0.06269353970520031
chr6	16958200	16959200	0.6406923230146706
chr6	16958300	16959300	0.4624378324247287
chr6	16958400	16959400	0.5990767409498771
chr6	16958500	16959500	0.293004070816724
chr6	16958600	16959600	0.4908160457719755
chr6	16958700	16959700	-0.107925441031025
chr6	16958800	16959800	-0.2670524398500485
chr6	16958900	16959900	0.4932742081102963
chr6	16959000	16960000	0.39901956733397015
chr6	16959100	16960100	0.7721450111459042
chr6	16959200	16960200	0.5434987757275801
chr6	16959300	16960300	0.9458090845266676
chr6	16959400	16960400	1.1433151417151757
chr6	16959500	16960500	1.0334909766450673
chr6	16959600	16960600	1.4539042991066202
chr6	16959700	16960700	2.003381875266148
chr6	16959800	16960800	2.299140168204267
chr6	16959900	16960900	2.0109662945289783
chr6	16960000	16961000	1.64607606261841
chr6	16960100	16961100	1.9667939621211468
chr6	16960200	16961200	1.759700209990501
chr6	16960300	16961300	2.043128076502247
chr6	16960400	16961400	2.9598134414134996
chr6	16960500	16961500	3.4263287612681226
chr6	16960600	16961600	3.0961515315964934
chr6	16960700	16961700	2.5751912640169925
chr6	16960800	16961800	2.449590620125968
chr6	16960900	16961900	2.6405195838956783
chr6	16961000	16962000	2.7003461418609183
chr6	16961100	16962100	2.812333723608386
chr6	16961200	16962200	2.999986494520353
chr6	16961300	16962300	2.5736609814896725
chr6	16961400	16962400	1.9578138383018864
chr6	16961500	16962500	1.4974823969098838
chr6	16961600	16962600	2.1613534992807435
chr6	16961700	16962700	2.911327948433457
chr6	16961800	16962800	2.922113224596175
chr6	16961900	16962900	3.057531966627955
chr6	16962000	16963000	2.929145326309367
chr6	16962100	16963100	2.441610207114244
chr6	16962200	16963200	2.5536231283216853
chr6	16962300	16963300	2.7802042964886176
chr6	16962400	16963400	2.491767450682969
chr6	16962500	16963500	2.763496592147808
chr6	16962600	16963600	2.2059973620948816
chr6	16962700	16963700	1.75156401423581
chr6	16962800	16963800	1.5511665051729582
chr6	16962900	16963900	1.2245791661708372
chr6	16963000	16964000	1.4794586940729368
chr6	16963100	16964100	1.1679698081752827
chr6	16963200	16964200	0.5023675488486075
chr6	16963300	16964300	0.07183712397236683
chr6	16963400	16964400	0.2816768759180294
chr6	16963500	16964500	0.5694003228650095
chr6	16963600	16964600	0.5635383036538317
chr6	16963700	16964700	0.4134588461794225
chr6	16963800	16964800	0.8951290367879499
chr6	16963900	16964900	1.6257575982098864
chr6	16964000	16965000	1.7268556157581703
chr6	16964100	16965100	1.6932401718986818
chr6	16964200	16965200	2.0395664769648314
chr6	16964300	16965300	2.702617851561845
chr6	16964400	16965400	2.9379143587186616
chr6	16964500	16965500	2.8358370731004
chr6	16964600	16965600	3.533232798960744
chr6	16964700	16965700	3.7907518355867897
chr6	16964800	16965800	3.723954051395893
chr6	16964900	16965900	3.5140069886142165
chr6	16965000	16966000	3.9003636267894697
chr6	16966100	16967100	2.8634323263792183
chr6	16966200	16967200	3.0195349317576032
chr6	16966300	16967300	1.3970484158770275
chr6	16966400	16967400	1.7572976737235768
chr6	16966500	16967500	2.1857753754207807
chr6	16966600	16967600	2.083706327893325
chr6	16966700	16967700	1.4942232062186194
chr6	16966800	16967800	1.2498686238497692
chr6	16966900	16967900	1.5326546136818349
chr6	16967000	16968000	0.782435948590476
chr6	16967100	16968100	-0.03310271867532081
chr6	16967200	16968200	-0.06414396754215905
chr6	16967300	16968300	0.7696317197880914
chr6	16967400	16968400	0.0787030190944804
chr6	16967500	16968500	0.04501123649263287
chr6	16967600	16968600	1.1274147231104268
chr6	16967700	16968700	1.3613125107765898
chr6	16967800	16968800	1.1747892677385865
chr6	16967900	16968900	0.8259529829886096
chr6	16968000	16969000	1.0852004284709509
chr6	16968100	16969100	1.3738892299939018
chr6	16969900	16970900	1.846350737822085
chr6	16970000	16971000	1.3675432732590056
chr6	16970100	16971100	0.5196981464246432
chr6	16970200	16971200	0.044087655145941686
chr6	16970300	16971300	0.389540598107938
chr6	16970400	16971400	0.9207296445643124
chr6	16970500	16971500	1.4547726006281103
chr6	16970600	16971600	1.7119186341092136
chr6	16970700	16971700	1.664689733996531
chr6	16970800	16971800	1.2042836473575789
chr6	16970900	16971900	1.2786933217439114
chr6	16971000	16972000	1.1403917669738386
chr6	16971100	16972100	1.3633883797168491
chr6	16971200	16972200	1.8618903367139408
chr6	16971300	16972300	2.020568723789087
chr6	16971400	16972400	1.5554937404613771
chr6	16972600	16973600	3.0705593541166776
chr6	16972700	16973700	3.0667752090735267
chr6	16972800	16973800	3.0759903715478627
chr6	16972900	16973900	2.7709889199841955
chr6	16973000	16974000	2.1978667128702534
chr6	16973100	16974100	2.2955720093029197
chr6	16973200	16974200	2.2554049842430244
chr6	16973300	16974300	1.6636359998009496
chr6	16973400	16974400	1.7481626680188056
chr6	16973500	16974500	1.3448432931229457
chr6	16973600	16974600	1.0317946098856687
chr6	16973700	16974700	0.7207558777627907
chr6	16973800	16974800	0.653309451537797
chr6	16973900	16974900	0.5812081185042621
chr6	16974000	16975000	0.796220074601105
chr6	16974100	16975100	0.718718604953369
chr6	16974200	16975200	0.05324339829746465
chr6	16974300	16975300	0.011118450068136256
chr6	16974400	16975400	0.2993113866984318
chr6	16974500	16975500	0.3161656079865855
chr6	16974600	16975600	0.8414911908749038
chr6	16974700	16975700	1.3036480578353498
chr6	16974800	16975800	1.1033349525993672
chr6	16974900	16975900	0.8590501940023096
chr6	16975000	16976000	1.1660458116687058
chr6	16975100	16976100	0.8901970658003012
chr6	16975200	16976200	1.4479521769520491
chr6	16975300	16976300	1.438509820155074
chr6	16975400	16976400	1.1849333906567308
chr6	16975500	16976500	1.3968092703914294
chr6	16975600	16976600	1.1708341688268162
chr6	16975700	16976700	0.9692167620388504
chr6	16975800	16976800	0.5090916692291079
chr6	16975900	16976900	0.9806675471629372
chr6	16976000	16977000	1.5544266495198618
chr6	16976100	16977100	1.384039645293465
chr6	16976200	16977200	1.0046285375176054
chr6	16976300	16977300	0.8243663650701067
chr6	16976400	16977400	1.1346796638321537
chr6	16976500	16977500	1.2550200193821617
chr6	16976600	16977600	1.0357101086784977
chr6	16976700	16977700	0.6200711965196404
chr6	16976800	16977800	0.8422314547496211
chr6	16976900	16977900	0.9858963553800272
chr6	16977000	16978000	0.12526776459468628
chr6	16977100	16978100	0.12464079443185135
chr6	16977200	16978200	0.14940877745046574
chr6	16977300	16978300	0.4488069096712356
chr6	16977400	16978400	0.5031698491249396
chr6	16977500	16978500	-0.24748283134530275
chr6	16977600	16978600	0.18656490532476366
chr6	16977700	16978700	0.14173481239369032
chr6	16977800	16978800	-0.18752833237201605
chr6	16977900	16978900	-0.8541213210349238
chr6	16978000	16979000	-0.9745997581840081
chr6	16978100	16979100	-0.8157753799126671
chr6	16978200	16979200	-0.11003922416204594
chr6	16978300	16979300	-0.2276443082205596
chr6	16978400	16979400	-0.3008154653051657
chr6	16978500	16979500	-0.18571940122539587
chr6	16978600	16979600	-0.4491902780735852
chr6	16978700	16979700	-0.5107013185372097
chr6	16978800	16979800	0.5725692790026279
chr6	16978900	16979900	0.5621895029783487
chr6	16979000	16980000	0.23601016114207177
chr6	16979100	16980100	0.3940286566914283
chr6	16979200	16980200	-0.06280448586552277
chr6	16979300	16980300	-0.4619623798136382
chr6	16979400	16980400	-0.5485097255419683
chr6	16979500	16980500	0.0568766552530835
chr6	16979600	16980600	0.4217255756009256
chr6	16979700	16980700	0.8380441519740939
chr6	16979800	16980800	0.08907308541907835
chr6	16979900	16980900	0.4757724731343101
chr6	16980000	16981000	0.6702175559233882
chr6	16980100	16981100	0.5567258749566041
chr6	16980200	16981200	0.4684035944271562
chr6	16980300	16981300	1.0038613620689414
chr6	16980400	16981400	1.0304877760088291
chr6	16980500	16981500	0.7375018481148898
chr6	16980600	16981600	0.17876241409572402
chr6	16980700	16981700	0.0877050609348827
chr6	16980800	16981800	0.45792991982998704
chr6	16980900	16981900	0.8103425126968437
chr6	16981000	16982000	1.6965153178662682
chr6	16981100	16982100	1.9657797069316767
chr6	16981200	16982200	1.8468493472523968
chr6	16981300	16982300	1.8904487699423544
chr6	16981400	16982400	1.7398902151118611
chr6	16981500	16982500	2.161395295185004
chr6	16981600	16982600	2.35604790121964
chr6	16981700	16982700	2.201796482300498
chr6	16981800	16982800	2.0676482473972566
chr6	16981900	16982900	1.5036518543685549
chr6	16982000	16983000	1.3724985037500892
chr6	16982100	16983100	1.301327745801702
chr6	16982200	16983200	1.43039668465266
chr6	16982300	16983300	1.3535698068987407
chr6	16982400	16983400	1.0208083654215057
chr6	16982500	16983500	0.5524936206837276
chr6	16982600	16983600	0.8502999749052241
chr6	16982700	16983700	1.0000143439431812
chr6	16982800	16983800	1.1989646930069235
chr6	16982900	16983900	1.3033569753885417
chr6	16983000	16984000	0.8739949003406847
chr6	16983100	16984100	0.510012712715085
chr6	16983200	16984200	0.1828275832558132
chr6	16983300	16984300	0.2646473684101525
chr6	16983400	16984400	0.900838014262502
chr6	16983500	16984500	1.5946348689622312
chr6	16983600	16984600	0.9393283133341068
chr6	16983700	16984700	0.9633683642948592
chr6	16983800	16984800	0.7103475203403458
chr6	16983900	16984900	0.7141260519955321
chr6	16984000	16985000	0.5993869126244852
chr6	16984100	16985100	0.09340459131294876
chr6	16984200	16985200	-0.033144660688051567
chr6	16984300	16985300	-0.6055843020125512
chr6	16984400	16985400	-1.1316948544121226
chr6	16984500	16985500	-1.7339938687067966
chr6	16984600	16985600	-1.5659325595254048
chr6	16984700	16985700	-1.041073970958162
chr6	16984800	16985800	-0.888698887547634
chr6	16984900	16985900	-0.7414745791562309
chr6	16985000	16986000	-0.5128451218672071
chr6	16985100	16986100	0.11169452061092466
chr6	16985200	16986200	0.7469592148896144
chr6	16985300	16986300	0.9254944647429212
chr6	16985400	16986400	0.9252720651312252
chr6	16985500	16986500	0.8759725164327925
chr6	16985600	16986600	0.9374819653762744
chr6	16985700	16986700	0.5303652811226931
chr6	16985800	16986800	0.5630761533839539
chr6	16985900	16986900	0.021851240035713624
chr6	16986000	16987000	0.48265966183831205
chr6	16986100	16987100	0.5976609338071329
chr6	16986200	16987200	0.5091697229245747
chr6	16986300	16987300	1.1335682141283028
chr6	16986400	16987400	1.5124446742832711
chr6	16986500	16987500	1.4707127867845415
chr6	16986600	16987600	1.8449837095185555
chr6	16986700	16987700	1.494557630912784
chr6	16986800	16987800	1.0279508121014462
chr6	16986900	16987900	1.9625307290573424
chr6	16987000	16988000	0.7652873996426303
chr6	16987100	16988100	0.6737928607094683
chr6	16987200	16988200	0.6523730399892683
chr6	16987300	16988300	0.06309706728809347
chr6	16987400	16988400	-0.2884837349492466
chr6	16987500	16988500	0.3607938132882421
chr6	16987600	16988600	0.3926626916198993
chr6	16987700	16988700	0.05484251239440864
chr6	16987800	16988800	0.3772122078056512
chr6	16987900	16988900	-0.34524058185419715
chr6	16988000	16989000	0.14412199799927466
chr6	16988100	16989100	0.4496744397043372
chr6	16988200	16989200	0.0551509800256661
chr6	16988300	16989300	0.4447170210659519
chr6	16988400	16989400	0.8032666589331777
chr6	16988600	16989600	0.41169917995279615
chr6	16988700	16989700	1.4757162635627443
chr6	16988800	16989800	1.3930223783007694
chr6	16988900	16989900	1.5902065637835254
chr6	16989000	16990000	1.6199465710352952
chr6	16989100	16990100	0.9582823757739533
chr6	16989200	16990200	0.9501211135041524
chr6	16989300	16990300	0.6314415997361549
chr6	16989400	16990400	0.4432069373241576
chr6	16989500	16990500	0.8736969513497109
chr6	16989600	16990600	0.872902204805413
chr6	16989700	16990700	0.5063499168058183
chr6	16989800	16990800	0.3785487712740311
chr6	16989900	16990900	0.248164820243137
chr6	16990000	16991000	-0.06825967118415119
chr6	16990100	16991100	0.5529306289882433
chr6	16990200	16991200	1.1215924976540377
chr6	16990300	16991300	0.6932908583776608
chr6	16990400	16991400	0.8907854035091824
chr6	16990500	16991500	0.6221106990527923
chr6	16990600	16991600	-0.3477006340523116
chr6	16990700	16991700	-0.31168525636210137
chr6	16990800	16991800	-0.017985055451340503
chr6	16990900	16991900	0.2400361826817673
chr6	16991000	16992000	0.6071874071248332
chr6	16991100	16992100	0.05061523530825675
chr6	16991200	16992200	-0.7962747246814621
chr6	16991300	16992300	-0.7613665951779148
chr6	16991400	16992400	-0.6559790840331774
chr6	16991500	16992500	-1.2374851370267974
chr6	16991600	16992600	-0.9230061084914484
chr6	16991700	16992700	-1.1079253494785422
chr6	16991800	16992800	-1.2245556204001722
chr6	16991900	16992900	-1.3520600533323022
chr6	16992000	16993000	-0.8330964337188571
chr6	16992100	16993100	-0.8351702838926711
chr6	16992200	16993200	0.20870769878765785
chr6	16992300	16993300	0.7827404812411196
chr6	16992400	16993400	0.4541312492097368
chr6	16992500	16993500	0.2404399943676235
chr6	16992600	16993600	0.620854536116773
chr6	16992700	16993700	0.7946015933032629
chr6	16992800	16993800	1.0666803463825898
chr6	16992900	16993900	1.5088388731821107
chr6	16993000	16994000	1.108102796858655
chr6	16993100	16994100	1.7849393841407222
chr6	16993200	16994200	1.4202600891246997
chr6	16993300	16994300	1.3558751295366902
chr6	16993400	16994400	1.4299811102150082
chr6	16993500	16994500	1.9617039493852697
chr6	16993600	16994600	1.9836304520303287
chr6	16993700	16994700	2.2372811247215294
chr6	16993800	16994800	1.9743294300670131
chr6	16993900	16994900	2.033532471925407
chr6	16994000	16995000	1.900497299234401
chr6	16994100	16995100	1.8705277617928344
chr6	16994200	16995200	1.879945964258941
chr6	16994300	16995300	1.875495150104964
chr6	16994400	16995400	1.8919947280255447
chr6	16994500	16995500	1.6376010187964674
chr6	16994600	16995600	1.9401771879279293
chr6	16994700	16995700	0.9338941474931328
chr6	16994800	16995800	0.7340936376159316
chr6	16994900	16995900	0.6071567146374888
chr6	16995000	16996000	0.7072764439655778
chr6	16995100	16996100	0.4770875597446455
chr6	16995200	16996200	0.4884188873927722
chr6	16995300	16996300	0.6413617962629821
chr6	16995400	16996400	0.9226341837833048
chr6	16995500	16996500	1.5020269779915103
chr6	16995600	16996600	0.8286965621758334
chr6	16995700	16996700	1.911626217589286
chr6	16995800	16996800	1.7790665991841186
chr6	16995900	16996900	1.6227929586234058
chr6	16996000	16997000	1.6237460440541749
chr6	16996100	16997100	1.4229018950737873
chr6	16996200	16997200	1.216482281819885
chr6	16996300	16997300	0.9637081703409216
chr6	16996400	16997400	0.7703048732761613
chr6	16996500	16997500	0.719626404061562
chr6	16996600	16997600	0.8393347674566836
chr6	16996700	16997700	0.8113583999635541
chr6	16996800	16997800	0.8517260853076043
chr6	16996900	16997900	1.2116693181866325
chr6	16997000	16998000	1.2356948974364714
chr6	16997100	16998100	1.552667405153811
chr6	16997200	16998200	1.3751436821901248
chr6	16997300	16998300	1.757237856645189
chr6	16997400	16998400	1.5085676488629205
chr6	16997500	16998500	1.6858501630889586
chr6	16997600	16998600	1.0545218455365122
chr6	16997700	16998700	0.9076251461238766
chr6	16997800	16998800	1.1486781373199229
chr6	16997900	16998900	0.4958354170584121
chr6	16998000	16999000	0.9500472134382392
chr6	16998100	16999100	0.8830519790016328
chr6	16998200	16999200	0.9588884385210624
chr6	16998300	16999300	0.5340486002915364
chr6	16998400	16999400	0.7028078476584972
chr6	16998500	16999500	0.18724817483778808
chr6	16998600	16999600	1.4974919796832544
chr6	16998700	16999700	1.501548609941466
chr6	16998800	16999800	1.7539743699470578
chr6	16998900	16999900	1.9988239215637165
chr6	16999000	17000000	2.0168338446129943
chr6	16999100	17000100	1.821131721372256
chr6	16999200	17000200	2.2294787854240123
chr6	16999300	17000300	3.3874875825484203
chr6	16999400	17000400	3.31150015830518
chr6	16999500	17000500	3.5499115425493564
chr6	16999600	17000600	3.0583735569823003
chr6	16999700	17000700	3.0877243945722843
chr6	16999800	17000800	2.4663863433651394
chr6	16999900	17000900	2.8298516698178373
chr6	17000000	17001000	2.4832370540886752
chr6	17000100	17001100	2.874819622089412
chr6	17000200	17001200	2.7578991211402246
chr6	17000300	17001300	1.4283415405660422
chr6	17000400	17001400	0.2599242966673598
chr6	17000500	17001500	-0.36698610626475797
chr6	17000600	17001600	-0.6780631749413492
chr6	17000700	17001700	-0.3181178644495483
chr6	17000800	17001800	0.5113967722331992
chr6	17000900	17001900	-0.3425597718420388
chr6	17001000	17002000	-0.5956075263594769
chr6	17001100	17002100	-1.0619703608746158
chr6	17001200	17002200	-1.7595762227670158
chr6	17001300	17002300	-1.3458225521154443
chr6	17001400	17002400	0.42799538163640255
chr6	17001500	17002500	1.511793410700795
chr6	17001600	17002600	2.8011520427328627
chr6	17001700	17002700	2.545145425575281
chr6	17001800	17002800	1.9948032652821424
chr6	17001900	17002900	2.183816218567593
chr6	17002000	17003000	2.187136503356268
chr6	17002100	17003100	2.375612606709994
chr6	17002200	17003200	2.734221098046428
chr6	17002300	17003300	2.793649806613973
chr6	17002400	17003400	2.232024046494548
chr6	17002500	17003500	1.7558100745816754
chr6	17002600	17003600	0.6672641830514567
chr6	17002700	17003700	0.7696643907314681
chr6	17002800	17003800	0.2322948595804857
chr6	17002900	17003900	0.3779274184987129
chr6	17003000	17004000	-0.1241894011632991
chr6	17003100	17004100	0.05167936072520072
chr6	17003200	17004200	0.1931269129273058
chr6	17003300	17004300	-0.08406723891975877
chr6	17003400	17004400	-0.14094958802442573
chr6	17003500	17004500	-0.2446521329562228
chr6	17003600	17004600	0.19300431091590645
chr6	17003700	17004700	-0.4909622680574807
chr6	17003800	17004800	-0.305614612044352
chr6	17003900	17004900	-0.4068122199751905
chr6	17004000	17005000	-0.23671135208585034
chr6	17004100	17005100	-0.2973373895302561
chr6	17004200	17005200	-0.4688874148527906
chr6	17004300	17005300	-0.6258938579390805
chr6	17004400	17005400	-0.4345044607653762
chr6	17005100	17006100	0.01847574207807201
chr6	17005200	17006200	0.4377052742001986
chr6	17005300	17006300	0.8280656769302929
chr6	17005400	17006400	0.6107928274621257
chr6	17005500	17006500	0.5126104933711813
chr6	17005600	17006600	-0.026621592273892457
chr6	17005700	17006700	-0.5763575660912024
chr6	17005800	17006800	-0.8480193597204816
chr6	17005900	17006900	-0.8452258912376166
chr6	17006000	17007000	-0.8011766099689462
chr6	17006100	17007100	-0.7819261503754408
chr6	17006200	17007200	-0.9014855973656768
chr6	17006300	17007300	-0.800559380199955
chr6	17006400	17007400	-0.5157050168263109
chr6	17006500	17007500	-0.527065148227701
chr6	17006600	17007600	0.34548279374897906
chr6	17006700	17007700	1.0918976917785028
chr6	17006800	17007800	1.1571930136513993
chr6	17006900	17007900	0.9300143530987712
chr6	17007000	17008000	1.679746912560199
chr6	17007100	17008100	1.5667192935614007
chr6	17007200	17008200	1.2853183770121503
chr6	17007300	17008300	1.0157004470489688
chr6	17007400	17008400	1.0386721875809874
chr6	17007500	17008500	0.7840374266667053
chr6	17007600	17008600	0.4169152359201738
chr6	17007700	17008700	0.6590760208645426
chr6	17007800	17008800	0.8453375000407173
chr6	17007900	17008900	1.1574065645504161
chr6	17008000	17009000	0.8966375782728052
chr6	17008100	17009100	0.8455847605070657
chr6	17008200	17009200	0.6524722654512186
chr6	17008300	17009300	0.7434270612632945
chr6	17008400	17009400	0.8552538281002571
chr6	17008500	17009500	0.3775076635178887
chr6	17008600	17009600	-0.3977771361515751
chr6	17008700	17009700	-0.6305495292591782
chr6	17008800	17009800	-0.4577655777503338
chr6	17010600	17011600	1.1332832121022052
chr6	17010700	17011700	1.5088896844565003
chr6	17010800	17011800	1.4826214569001157
chr6	17010900	17011900	1.0019911899411966
chr6	17011000	17012000	0.9415348716962498
chr6	17011100	17012100	0.9722479356330648
chr6	17011200	17012200	0.047044648591706366
chr6	17011300	17012300	-0.7121995947660281
chr6	17011400	17012400	-1.1443439409272569
chr6	17011500	17012500	-1.872488635785546
chr6	17011600	17012600	-2.547893556268148
chr6	17011700	17012700	-2.881597444227061
chr6	17011800	17012800	-3.4311750816872317
chr6	17011900	17012900	-3.544041772611368
chr6	17012000	17013000	-3.35723215871384
chr6	17012100	17013100	-3.679289007587625
chr6	17012200	17013200	-2.8838382733704995
chr6	17012300	17013300	-2.5804533059987897
chr6	17012400	17013400	-1.7470231409378574
chr6	17012500	17013500	-1.6185393462091664
chr6	17012600	17013600	-1.2817282287610088
chr6	17012700	17013700	-2.03190915828162
chr6	17012800	17013800	-1.8763974082111088
chr6	17012900	17013900	-1.5075929402039911
chr6	17013000	17014000	-1.8792160983014923
chr6	17013100	17014100	-2.3887007060721466
chr6	17013200	17014200	-3.1719662939397164
chr6	17013300	17014300	-3.6176635805573603
chr6	17013400	17014400	-5.008500554038626
chr6	17013500	17014500	-5.0480080057363566
chr6	17013700	17014700	-5.929222482879582
chr6	17013800	17014800	-6.655979554900871
chr6	17014000	17015000	-6.996951139054265
chr6	17014100	17015100	-6.567425453535871
chr6	17016200	17017200	-5.392510482295762
chr6	17016300	17017300	-5.885589838309307
chr6	17016400	17017400	-6.3660797701488425
chr6	17016500	17017500	-6.35339641232513
chr6	17016600	17017600	-6.953816143029728
chr6	17016700	17017700	-6.94933330753465
chr6	17016800	17017800	-6.827817284499857
chr6	17016900	17017900	-6.500561314577039
chr6	17017000	17018000	-5.4744831253258175
chr6	17017100	17018100	-5.0273187157287405
chr6	17017200	17018200	-4.321438037758052
chr6	17017300	17018300	-3.6929120112311806
chr6	17017400	17018400	-3.796363708774491
chr6	17017500	17018500	-4.117674481915749
chr6	17017600	17018600	-3.457008909204464
chr6	17017700	17018700	-3.4585416768209924
chr6	17017800	17018800	-3.3321438223957736
chr6	17017900	17018900	-2.877193555068065
chr6	17018000	17019000	-2.97554507913956
chr6	17018100	17019100	-3.3171197679521405
chr6	17018200	17019200	-3.850680038184292
chr6	17018300	17019300	-3.260413222075575
chr6	17018400	17019400	-2.4599812657109856
chr6	17018500	17019500	-2.26538728640949
chr6	17018600	17019600	-2.3708892194410924
chr6	17018700	17019700	-2.221276742041552
chr6	17018800	17019800	-2.018613939077908
chr6	17018900	17019900	-2.2549778146796564
chr6	17019000	17020000	-1.8474303524154048
chr6	17019100	17020100	-1.3439947310891829
chr6	17019200	17020200	-0.5098123225493706
chr6	17019300	17020300	-0.7627285566709119
chr6	17019400	17020400	-1.0034697264556944
chr6	17020600	17021600	0.3641411466810886
chr6	17020700	17021700	0.4980173414521952
chr6	17020800	17021800	1.2315420858833528
chr6	17020900	17021900	0.6976648555252967
chr6	17021000	17022000	-0.45979008481751477
chr6	17021100	17022100	-0.9949446751744044
chr6	17021200	17022200	-1.4241725881739682
chr6	17021300	17022300	-1.6656251197104508
chr6	17021400	17022400	-1.3548879728890673
chr6	17021500	17022500	-0.982709648479287
chr6	17021600	17022600	-1.3637240525828596
chr6	17021700	17022700	-0.9645316592100104
chr6	17021800	17022800	-0.7883879737388759
chr6	17021900	17022900	-0.5772678436706724
chr6	17022000	17023000	0.3211742725925913
chr6	17022100	17023100	0.5245672940897832
chr6	17022200	17023200	0.3339424131333469
chr6	17022300	17023300	0.9176214553894416
chr6	17022400	17023400	0.3554760486152982
chr6	17022500	17023500	0.4375376429931838
chr6	17022600	17023600	0.43791167272717707
chr6	17022700	17023700	0.02949163258523908
chr6	17022800	17023800	-0.3507442817747076
chr6	17022900	17023900	-0.16706188774068528
chr6	17023000	17024000	-0.2841626033234574
chr6	17023100	17024100	-0.4942191342539759
chr6	17023200	17024200	-0.4008509567753885
chr6	17023300	17024300	-0.059685658587342885
chr6	17023400	17024400	-0.14521472012873324
chr6	17023500	17024500	-0.6271021008521298
chr6	17023600	17024600	-0.4100887126349079
chr6	17023700	17024700	-0.37732414190392544
chr6	17023800	17024800	-0.40838230182332896
chr6	17023900	17024900	-0.4167163867418054
chr6	17024000	17025000	-0.4757760378420215
chr6	17025300	17026300	-1.480114827033122
chr6	17025400	17026400	-1.2986050749471634
chr6	17025500	17026500	-1.1168269415009804
chr6	17025600	17026600	-1.7064899462594745
chr6	17025700	17026700	-1.971452516585308
chr6	17025800	17026800	-2.7621803888654304
chr6	17025900	17026900	-2.530497192068392
chr6	17026000	17027000	-2.139550045472814
chr6	17026100	17027100	-1.5032095024405123
chr6	17026200	17027200	-0.8658702079609055
chr6	17026300	17027300	-1.001588939037175
chr6	17026400	17027400	-1.4496490185345101
chr6	17026500	17027500	-1.836624285095703
chr6	17026600	17027600	-1.1882122562343416
chr6	17026700	17027700	-0.6747759266317507
chr6	17026800	17027800	0.3306127026405936
chr6	17026900	17027900	0.49029832176468
chr6	17027000	17028000	0.6240763485614728
chr6	17027100	17028100	-0.0807655527773145
chr6	17027200	17028200	0.06221815718181858
chr6	17027300	17028300	0.03899619840508023
chr6	17027400	17028400	0.8452637530220567
chr6	17028500	17029500	0.614453815433943
chr6	17028600	17029600	0.3276386536851587
chr6	17028700	17029700	-0.016604013341709457
chr6	17028800	17029800	0.042381273796991886
chr6	17028900	17029900	0.5199347208853307
chr6	17029000	17030000	1.165502096559023
chr6	17029100	17030100	1.8430803685029105
chr6	17029200	17030200	0.9115979986661346
chr6	17029300	17030300	0.7152003906843116
chr6	17029400	17030400	0.5849174670977509
chr6	17029500	17030500	0.5417507181880828
chr6	17029600	17030600	0.6623435281803295
chr6	17029700	17030700	0.7874847030005216
chr6	17029800	17030800	0.7754429528825081
chr6	17029900	17030900	0.6022974998793914
chr6	17030000	17031000	-0.3822557107561665
chr6	17030100	17031100	-0.4495821097927361
chr6	17030200	17031200	-0.7948856957214926
chr6	17030300	17031300	-1.253786581584471
chr6	17030400	17031400	-0.9013953719685416
chr6	17030500	17031500	-0.8071863852555058
chr6	17030600	17031600	-0.8459341126522386
chr6	17030700	17031700	-2.007492081842357
chr6	17030800	17031800	-1.8659818885493504
chr6	17030900	17031900	-1.079658361531807
chr6	17031000	17032000	-0.7343568743311102
chr6	17031100	17032100	-1.0686689268585805
chr6	17031200	17032200	-0.5249766129653877
chr6	17031300	17032300	0.05408671225664526
chr6	17031400	17032400	-0.1996048553426768
chr6	17031500	17032500	-0.4926933826378857
chr6	17031600	17032600	-0.5873115271001902
chr6	17031700	17032700	0.23954776648068546
chr6	17031800	17032800	-0.2208303734392874
chr6	17031900	17032900	-1.2465226283743869
chr6	17032000	17033000	-1.2434178886273757
chr6	17032100	17033100	-1.304682919727488
chr6	17032200	17033200	-0.7478590366798298
chr6	17032300	17033300	-1.0344170865765023
chr6	17034000	17035000	-0.698101567685255
chr6	17034100	17035100	-0.4378886491120541
chr6	17034200	17035200	-0.7265668005518872
chr6	17034300	17035300	-0.961428893125592
chr6	17034400	17035400	-0.9635447900984468
chr6	17034500	17035500	-0.7889886278066641
chr6	17034600	17035600	-0.7417167493129693
chr6	17034700	17035700	-0.7833530682833386
chr6	17034800	17035800	-0.5704615029928329
chr6	17034900	17035900	-0.5208800946422995
chr6	17035000	17036000	-0.07620404464017001
chr6	17035100	17036100	0.02568623135947389
chr6	17035200	17036200	0.21769820346352595
chr6	17035300	17036300	0.9129490073994716
chr6	17035400	17036400	0.9648720235995628
chr6	17035500	17036500	0.573690886184097
chr6	17035600	17036600	0.6326665054540831
chr6	17035700	17036700	0.3655861178085943
chr6	17035800	17036800	0.5720236914959868
chr6	17035900	17036900	0.6580235940553537
chr6	17036000	17037000	-0.07537977251774189
chr6	17036100	17037100	-0.42170519887634544
chr6	17036200	17037200	-0.2369265202491637
chr6	17036300	17037300	-0.7301141782003618
chr6	17036400	17037400	-1.0575533327460709
chr6	17036500	17037500	-0.5822154528782344
chr6	17036600	17037600	-0.9908329533253012
chr6	17036700	17037700	-0.6906488279478415
chr6	17036800	17037800	-0.47800341868269897
chr6	17036900	17037900	-0.5976677752834402
chr6	17037000	17038000	-0.9479770817137765
chr6	17037100	17038100	-0.5367126241392686
chr6	17037200	17038200	-0.4840270041863909
chr6	17037300	17038300	-0.3140748366156487
chr6	17037400	17038400	-0.4542614020749873
chr6	17037500	17038500	-0.6953220803717145
chr6	17037600	17038600	-0.4029103461843692
chr6	17037700	17038700	-0.37591120876053147
chr6	17037800	17038800	-0.4633619193725174
chr6	17037900	17038900	-0.3181231556830372
chr6	17038000	17039000	0.6771947331080962
chr6	17039300	17040300	1.770054738868203
chr6	17039400	17040400	1.3979435049827975
chr6	17039500	17040500	1.5531139735443404
chr6	17039600	17040600	1.5044816508907883
chr6	17039700	17040700	1.6606457169574946
chr6	17039800	17040800	1.4765399943922533
chr6	17039900	17040900	1.3421422932162372
chr6	17040000	17041000	1.0143278073583069
chr6	17041100	17042100	1.9894713684047443
chr6	17041200	17042200	2.172368286482236
chr6	17041300	17042300	2.2409263315165697
chr6	17041400	17042400	1.775628192765864
chr6	17041500	17042500	2.006965422361587
chr6	17041600	17042600	2.7824711528800483
chr6	17041700	17042700	3.5847399085219402
chr6	17041800	17042800	3.0561526614880496
chr6	17041900	17042900	1.7731946020968072
chr6	17042000	17043000	1.3676252354064773
chr6	17042100	17043100	0.6539949004059877
chr6	17042200	17043200	0.4549915876913703
chr6	17042300	17043300	0.3330353145095532
chr6	17042400	17043400	0.3351795304382154
chr6	17042500	17043500	0.5212313188992714
chr6	17042600	17043600	-0.3264546243658827
chr6	17043400	17044400	-0.8439744482521292
chr6	17043500	17044500	-0.3586928503612583
chr6	17043600	17044600	0.467765788402597
chr6	17043700	17044700	0.19817114794337992
chr6	17043800	17044800	0.2131498135241129
chr6	17043900	17044900	0.5073181498942106
chr6	17044000	17045000	0.5932494156468957
chr6	17044100	17045100	0.6957286324571489
chr6	17044200	17045200	1.095420843367537
chr6	17044300	17045300	1.4987567639976132
chr6	17044400	17045400	1.9578767114079367
chr6	17044500	17045500	1.7980016542956172
chr6	17044600	17045600	1.6874231798277637
chr6	17044700	17045700	2.1710652152233734
chr6	17044800	17045800	2.3711843349549846
chr6	17044900	17045900	2.4222997785566167
chr6	17045000	17046000	2.2591913245616366
chr6	17045100	17046100	2.3545295101556154
chr6	17045200	17046200	2.6102819600941567
chr6	17045300	17046300	2.417237348543504
chr6	17045400	17046400	2.618665945347497
chr6	17045500	17046500	2.356004362634473
chr6	17045600	17046600	2.1102071663101527
chr6	17046000	17047000	2.1190971971848995
chr6	17046100	17047100	2.012303387608749
chr6	17046200	17047200	1.651195249207792
chr6	17046300	17047300	1.8725169106084445
chr6	17046400	17047400	0.9809518817966698
chr6	17046500	17047500	0.891984140240494
chr6	17046600	17047600	1.1334266637239192
chr6	17046700	17047700	1.6988561744424957
chr6	17046800	17047800	1.9790093951216232
chr6	17046900	17047900	1.444351011985307
chr6	17047000	17048000	1.6658116796719225
chr6	17047100	17048100	1.519191730281814
chr6	17047200	17048200	1.6130563402714384
chr6	17047300	17048300	1.4481888668401688
chr6	17047400	17048400	1.7360236728610596
chr6	17047500	17048500	1.6911595582736545
chr6	17047600	17048600	1.4031501585368356
chr6	17047700	17048700	1.2524018762324975
chr6	17047800	17048800	0.4145456343713231
chr6	17047900	17048900	0.933074742593005
chr6	17048000	17049000	0.8753386008003988
chr6	17048100	17049100	1.0453927988212297
chr6	17048200	17049200	1.0898412823350152
chr6	17048300	17049300	1.753520996906299
chr6	17048400	17049400	2.033360014842644
chr6	17048500	17049500	2.5494117217414853
chr6	17048600	17049600	2.120673192008907
chr6	17048700	17049700	2.152843813443954
chr6	17048800	17049800	3.089646608883187
chr6	17048900	17049900	2.9805172743768287
chr6	17049000	17050000	2.055697522569691
chr6	17049100	17050100	2.0877564765780448
chr6	17049200	17050200	1.6495773813178816
chr6	17049300	17050300	0.6732320135560659
chr6	17049400	17050400	0.7976200120502379
chr6	17049500	17050500	0.15091376250350638
chr6	17049600	17050600	0.2338240298078526
chr6	17049700	17050700	-0.5935954885575264
chr6	17049800	17050800	-0.3742135803171158
chr6	17049900	17050900	-0.9790285770117336
chr6	17050000	17051000	-0.404055074982425
chr6	17050100	17051100	-0.0472738723235401
chr6	17050200	17051200	0.025166575170292586
chr6	17050300	17051300	0.4051861995077164
chr6	17050400	17051400	0.3112406551270721
chr6	17050500	17051500	-0.02286474832643194
chr6	17050600	17051600	0.38751490149639795
chr6	17050700	17051700	0.9917133210979532
chr6	17050800	17051800	0.3557800794305523
chr6	17050900	17051900	0.6314880456605871
chr6	17051000	17052000	0.5153203638980972
chr6	17051100	17052100	-0.22692143035145765
chr6	17051200	17052200	0.04635975526938287
chr6	17051300	17052300	0.06367494520371472
chr6	17051400	17052400	0.1558143885558975
chr6	17051500	17052500	0.7953976192827831
chr6	17051600	17052600	0.6306120389531938
chr6	17052700	17053700	1.5701578675424483
chr6	17052800	17053800	1.2347581687436853
chr6	17052900	17053900	1.3408594734593815
chr6	17053000	17054000	1.2393758780694029
chr6	17053100	17054100	1.4999248018938585
chr6	17053200	17054200	1.1944708100139552
chr6	17053300	17054300	1.2362125916352886
chr6	17053400	17054400	2.435037562226808
chr6	17053500	17054500	2.3869722102803155
chr6	17053600	17054600	2.1010136644461284
chr6	17053700	17054700	1.5282521279873165
chr6	17053800	17054800	1.6007771087872051
chr6	17053900	17054900	1.6134468838013176
chr6	17054000	17055000	1.2632656611294908
chr6	17054100	17055100	1.1752709984661407
chr6	17054200	17055200	1.5436442461979596
chr6	17054300	17055300	1.6318764766892329
chr6	17054400	17055400	0.6708770708335666
chr6	17054500	17055500	0.6631082113466928
chr6	17054600	17055600	-0.04845347368933559
chr6	17054700	17055700	-0.25131777109722875
chr6	17054800	17055800	-0.8030903976538553
chr6	17054900	17055900	-0.9772738167758028
chr6	17055000	17056000	-0.10991847002180323
chr6	17055100	17056100	0.13320274129330326
chr6	17055200	17056200	-0.009221211318361296
chr6	17055300	17056300	0.3937070135396396
chr6	17055400	17056400	0.4656857708233776
chr6	17055500	17056500	0.4637868515499146
chr6	17055600	17056600	1.2346660557972775
chr6	17055700	17056700	1.8705212464060688
chr6	17055800	17056800	2.542893000413953
chr6	17055900	17056900	2.2560693991793777
chr6	17056000	17057000	1.8339423490837656
chr6	17056100	17057100	2.1887633662588675
chr6	17056200	17057200	2.098152706996545
chr6	17056300	17057300	1.293208770293246
chr6	17056400	17057400	1.3677176626985807
chr6	17056500	17057500	1.191439171979925
chr6	17056600	17057600	1.1618233794388408
chr6	17056700	17057700	1.1719142807468124
chr6	17056800	17057800	1.3696740734976924
chr6	17056900	17057900	1.9359770001841483
chr6	17057000	17058000	2.0788498258012527
chr6	17057100	17058100	1.5156365965935483
chr6	17057200	17058200	1.0371800782444809
chr6	17057300	17058300	1.4222993573725868
chr6	17057400	17058400	0.8419156632729727
chr6	17057500	17058500	1.0318881466417495
chr6	17057600	17058600	0.4761135555069457
chr6	17057700	17058700	-0.9000816663353384
chr6	17057800	17058800	-1.1367332572730984
chr6	17057900	17058900	-1.2118749549457881
chr6	17058000	17059000	-1.5135561585712616
chr6	17058100	17059100	-0.8251631689884354
chr6	17058200	17059200	-1.0742218340513212
chr6	17058300	17059300	-0.8866339101064027
chr6	17058400	17059400	-0.0029755011224645235
chr6	17058500	17059500	0.4027180553797941
chr6	17058600	17059600	0.7091811226157454
chr6	17058700	17059700	2.0074448430296017
chr6	17059800	17060800	0.6648192010735962
chr6	17059900	17060900	-0.001520355831210801
chr6	17060000	17061000	-0.5593206762038795
chr6	17060100	17061100	-0.6386333781110273
chr6	17060200	17061200	-1.8381641244310984
chr6	17060300	17061300	-1.0001280267921902
chr6	17060400	17061400	-0.634932693350592
chr6	17060500	17061500	-0.9050791042965518
chr6	17062200	17063200	-0.9681512090776444
chr6	17062300	17063300	0.2694698369893559
chr6	17062400	17063400	-0.31025985339040324
chr6	17062500	17063500	-0.534531454868771
chr6	17062600	17063600	-0.6886699508700695
chr6	17062700	17063700	-0.6214014589934577
chr6	17062800	17063800	-0.8416272495884932
chr6	17062900	17063900	-0.5531167673552301
chr6	17063000	17064000	-0.23279860608008893
chr6	17063100	17064100	0.41379539421453737
chr6	17063200	17064200	-0.06825878994703846
chr6	17063300	17064300	-0.8557204366389882
chr6	17063400	17064400	-0.4506730473999355
chr6	17063500	17064500	-0.24004892774218545
chr6	17063600	17064600	-0.0904404525829094
chr6	17063700	17064700	0.1069285340869873
chr6	17063800	17064800	0.30419737058405977
chr6	17063900	17064900	0.6607384939339134
chr6	17064000	17065000	-0.16780020314003963
chr6	17064100	17065100	-0.5201034960682889
chr6	17064200	17065200	0.20407727632922248
chr6	17064300	17065300	1.0724386771693395
chr6	17064400	17065400	1.1942809304936894
chr6	17064500	17065500	1.1554885296769684
chr6	17064600	17065600	0.9337024333350404
chr6	17064700	17065700	1.1346507624545312
chr6	17064800	17065800	1.5652393437168757
chr6	17064900	17065900	1.1135720831542348
chr6	17065000	17066000	1.8383682048217422
chr6	17065100	17066100	1.5603381857837788
chr6	17065200	17066200	1.256909524795646
chr6	17065300	17066300	0.6022774337290476
chr6	17065400	17066400	0.6184138917503509
chr6	17065500	17066500	0.9170999441057917
chr6	17065600	17066600	1.082791298066676
chr6	17065700	17066700	0.5924834471252525
chr6	17065800	17066800	0.8617622805771733
chr6	17065900	17066900	1.1004763043221168
chr6	17066000	17067000	0.7752850214931506
chr6	17066100	17067100	1.3572646340283037
chr6	17066200	17067200	1.3754454575380066
chr6	17066300	17067300	1.16511853001314
chr6	17066400	17067400	1.1144223041102328
chr6	17066500	17067500	0.5421788515968184
chr6	17066600	17067600	0.8845216840971176
chr6	17066700	17067700	1.068066233575968
chr6	17066800	17067800	1.1586329211398732
chr6	17066900	17067900	1.1577219092484594
chr6	17067000	17068000	0.9871852163749446
chr6	17067100	17068100	0.5427221395000068
chr6	17067200	17068200	0.8025376390327092
chr6	17067300	17068300	1.1051131041009934
chr6	17067400	17068400	1.4887543142819533
chr6	17067500	17068500	1.1993037748157729
chr6	17067600	17068600	0.9454904184886862
chr6	17067700	17068700	0.8865254961613123
chr6	17067800	17068800	0.05420126738563134
chr6	17067900	17068900	-0.17911554672621846
chr6	17068000	17069000	0.19223982458043207
chr6	17068100	17069100	0.5603514442825156
chr6	17068200	17069200	0.8551746083508449
chr6	17068300	17069300	0.9473319411810396
chr6	17068400	17069400	0.6232997671911081
chr6	17068500	17069500	1.605465715684008
chr6	17068600	17069600	1.6630399899734245
chr6	17068700	17069700	1.8282580549988017
chr6	17068800	17069800	2.2646331728736984
chr6	17068900	17069900	2.3764533281587013
chr6	17069000	17070000	2.331120183706267
chr6	17069100	17070100	2.3166906287112226
chr6	17069200	17070200	2.7744581179655894
chr6	17069300	17070300	2.6117056820843643
chr6	17069400	17070400	2.646134409588247
chr6	17069500	17070500	2.439754019023072
chr6	17069600	17070600	2.403028870198863
chr6	17069700	17070700	2.6411788122259754
chr6	17069800	17070800	2.633013979423041
chr6	17069900	17070900	2.6689472728864665
chr6	17070000	17071000	2.294359186251746
chr6	17070100	17071100	2.3345554521575798
chr6	17070200	17071200	1.5489805948921334
chr6	17070300	17071300	1.6535603943137833
chr6	17070400	17071400	1.1514185110145423
chr6	17070500	17071500	0.3250697630566476
chr6	17070600	17071600	0.1839899259027596
chr6	17070700	17071700	-0.2727980766180794
chr6	17070800	17071800	-0.5625053639210829
chr6	17070900	17071900	-0.7047924725198478
chr6	17071000	17072000	-0.42824416182143327
chr6	17071100	17072100	-1.0272114501962877
chr6	17071200	17072200	-0.8027337015078568
chr6	17071300	17072300	-1.1955220799140531
chr6	17071400	17072400	-0.4534158976021121
chr6	17071500	17072500	0.35489436962276955
chr6	17071600	17072600	0.7608957390756813
chr6	17071700	17072700	1.0268730864326283
chr6	17071800	17072800	1.4704921183071626
chr6	17071900	17072900	1.6781383141029724
chr6	17072000	17073000	1.6420741766610312
chr6	17072100	17073100	2.079619019233968
chr6	17072200	17073200	2.2298666537812197
chr6	17072300	17073300	2.551877343881553
chr6	17072400	17073400	2.656951456269632
chr6	17072500	17073500	2.890132750101667
chr6	17072600	17073600	1.773904076645866
chr6	17072700	17073700	2.013092346197418
chr6	17072800	17073800	1.6047852282977493
chr6	17072900	17073900	1.8909642084051133
chr6	17073000	17074000	2.452311290188429
chr6	17073100	17074100	2.450206318094223
chr6	17073200	17074200	2.7182160848495047
chr6	17073300	17074300	2.0956209237486827
chr6	17073400	17074400	1.4968579386059169
chr6	17073500	17074500	1.306213484718012
chr6	17073600	17074600	2.3628309763263178
chr6	17073700	17074700	2.169452680559482
chr6	17073800	17074800	2.0934018159255747
chr6	17073900	17074900	1.6143973915282173
chr6	17074000	17075000	1.2864368438419012
chr6	17074100	17075100	0.9072848024460646
chr6	17074200	17075200	0.21919855311290765
chr6	17074300	17075300	0.844968802705667
chr6	17074400	17075400	1.2346092665318749
chr6	17074500	17075500	0.8498762083374187
chr6	17074600	17075600	0.2862743274384623
chr6	17074700	17075700	-0.2013107474232685
chr6	17074800	17075800	-0.3959141112622869
chr6	17074900	17075900	-0.6750148866140273
chr6	17075000	17076000	-0.461031092478501
chr6	17075100	17076100	-0.21681146332097512
chr6	17075200	17076200	0.1326845758572723
chr6	17075300	17076300	-0.3881556089056486
chr6	17076600	17077600	0.9467464846438579
chr6	17076700	17077700	0.4403953013089429
chr6	17076800	17077800	0.3383523232962191
chr6	17076900	17077900	0.7012034373822849
chr6	17077000	17078000	1.2460332670515317
chr6	17077100	17078100	1.5241400937655198
chr6	17077200	17078200	1.7763461863714791
chr6	17077300	17078300	0.6940252348545143
chr6	17077400	17078400	0.8851441541373223
chr6	17077500	17078500	1.5924806800551785
chr6	17077600	17078600	0.8885255064440389
chr6	17077700	17078700	1.4586581836398729
chr6	17077800	17078800	1.0763676483565403
chr6	17077900	17078900	0.697303438653215
chr6	17079800	17080800	0.790285220344895
chr6	17079900	17080900	0.7984956082108471
chr6	17080000	17081000	0.8488014400786619
chr6	17080100	17081100	1.4348376035642418
chr6	17080200	17081200	1.9068298717057324
chr6	17080300	17081300	1.426129978532635
chr6	17080400	17081400	0.9733751884371382
chr6	17080500	17081500	1.3044232651444725
chr6	17080600	17081600	1.3519963364368044
chr6	17080700	17081700	1.3010167533016856
chr6	17080800	17081800	0.9983458259230726
chr6	17080900	17081900	0.6092974140981003
chr6	17081000	17082000	0.9247658404815247
chr6	17081100	17082100	1.203399269644662
chr6	17081200	17082200	1.3046479180482269
chr6	17081300	17082300	1.7936713306247285
chr6	17081400	17082400	2.4665409008857075
chr6	17081500	17082500	2.7767560747389086
chr6	17081600	17082600	3.0123127426796765
chr6	17081700	17082700	3.7497388887659087
chr6	17081800	17082800	3.3810177237034176
chr6	17081900	17082900	4.314217293288415
chr6	17082000	17083000	3.873941220564512
chr6	17082100	17083100	3.704860008268376
chr6	17082200	17083200	3.5347914261532933
chr6	17082300	17083300	4.1141065701169035
chr6	17082400	17083400	2.9556402742545345
chr6	17082500	17083500	2.3626027377493104
chr6	17082600	17083600	1.8174644006463865
chr6	17082700	17083700	1.1587870593582907
chr6	17082800	17083800	1.0867876903331015
chr6	17082900	17083900	0.2128005975686832
chr6	17083000	17084000	0.17042697999916265
chr6	17083100	17084100	-0.23224929049886145
chr6	17083200	17084200	-0.09850068406982616
chr6	17083300	17084300	-0.8117570293189481
chr6	17083400	17084400	-0.3512814558853476
chr6	17083500	17084500	-0.09283603947367344
chr6	17083600	17084600	-0.10097542586041296
chr6	17083700	17084700	-0.050084752068071656
chr6	17083800	17084800	0.21138707174748173
chr6	17083900	17084900	0.3600611031417603
chr6	17084000	17085000	1.0722759953914662
chr6	17084100	17085100	1.4516999965803126
chr6	17084200	17085200	1.6287511248019768
chr6	17084300	17085300	1.9660149327924927
chr6	17084400	17085400	2.3272202717483865
chr6	17084500	17085500	2.4501779702318705
chr6	17084600	17085600	2.411739292526061
chr6	17084700	17085700	1.9253020636442242
chr6	17084800	17085800	1.8325656971664217
chr6	17084900	17085900	2.4469903691767816
chr6	17085000	17086000	2.0295697420192846
chr6	17085100	17086100	2.020149427157752
chr6	17085300	17086300	1.6109486126297032
chr6	17085400	17086400	1.1790877515388298
chr6	17085500	17086500	0.8523407417299819
chr6	17085600	17086600	0.9933186479528086
chr6	17085700	17086700	1.5061547318269854
chr6	17085800	17086800	1.8844455006204668
chr6	17085900	17086900	1.3511290395746922
chr6	17086000	17087000	1.119392208981101
chr6	17086100	17087100	1.1653110047609077
chr6	17086200	17087200	1.2430769347734592
chr6	17086300	17087300	0.8512333143887593
chr6	17086400	17087400	1.0664405649748383
chr6	17086500	17087500	1.3110968301469819
chr6	17086600	17087600	0.9505633181861679
chr6	17086700	17087700	1.1164640940490218
chr6	17086800	17087800	0.3637542725037157
chr6	17086900	17087900	0.6664260752167983
chr6	17087000	17088000	1.0204265020881633
chr6	17087100	17088100	1.5350592939944407
chr6	17087200	17088200	1.1506522578758642
chr6	17087300	17088300	1.5463996408220149
chr6	17087400	17088400	1.1828663855523125
chr6	17087500	17088500	1.3693206301259293
chr6	17087600	17088600	1.6297384603888352
chr6	17087700	17088700	1.72632355430989
chr6	17087800	17088800	2.3890107785358254
chr6	17087900	17088900	1.9624450015857515
chr6	17088000	17089000	0.6174991087739397
chr6	17088100	17089100	-0.23860361604273475
chr6	17088200	17089200	-0.061282445656357085
chr6	17088300	17089300	0.12238224852433514
chr6	17088400	17089400	0.7331050657421526
chr6	17088500	17089500	0.6487713043153471
chr6	17088600	17089600	0.6331862997618755
chr6	17088700	17089700	0.5415889461885696
chr6	17088800	17089800	0.3321011287545661
chr6	17088900	17089900	-0.41045952136836017
chr6	17089000	17090000	0.7866324283307486
chr6	17089100	17090100	1.7305519434547396
chr6	17089200	17090200	2.05895835431861
chr6	17089300	17090300	2.3059037107515095
chr6	17089400	17090400	2.118029672744488
chr6	17089500	17090500	2.0181235760686747
chr6	17089600	17090600	2.3823935334484485
chr6	17089700	17090700	2.318042091569867
chr6	17089800	17090800	1.7327394264176357
chr6	17089900	17090900	3.0273214897228167
chr6	17090000	17091000	3.0292161923185437
chr6	17090100	17091100	2.119019210251928
chr6	17090200	17091200	1.8617108746939628
chr6	17090300	17091300	1.0965878062106549
chr6	17090400	17091400	1.0053628841931859
chr6	17090500	17091500	1.034918842082442
chr6	17090600	17091600	0.19611528175651188
chr6	17090700	17091700	-0.14895618356350598
chr6	17090800	17091800	0.4382649695183881
chr6	17090900	17091900	-0.3716609683109836
chr6	17091000	17092000	-1.4251502604242732
chr6	17091100	17092100	-0.9585712660269512
chr6	17091200	17092200	-1.2927109548929805
chr6	17091300	17092300	-0.8458750380294557
chr6	17091400	17092400	-0.09135570527637517
chr6	17091500	17092500	0.05539561560845728
chr6	17091600	17092600	0.5018589724073134
chr6	17091700	17092700	0.31505873818173563
chr6	17091800	17092800	0.4372352527350124
chr6	17091900	17092900	0.34268593189429114
chr6	17092000	17093000	0.7988724016355301
chr6	17092100	17093100	0.5378991229648539
chr6	17092200	17093200	1.035630787130607
chr6	17092300	17093300	1.1190833687959605
chr6	17092400	17093400	0.8498239045843897
chr6	17092500	17093500	1.3153892019739404
chr6	17092600	17093600	1.3531760044370331
chr6	17092700	17093700	2.278350698704043
chr6	17092800	17093800	2.667403465009402
chr6	17092900	17093900	3.1520057436372264
chr6	17093000	17094000	3.656792148974778
chr6	17094100	17095100	0.8412289523335057
chr6	17094200	17095200	1.2161347425158424
chr6	17094300	17095300	0.9609729404837648
chr6	17094400	17095400	1.1035056520227218
chr6	17094500	17095500	0.6796914903713659
chr6	17095600	17096600	0.6226168363469028
chr6	17095700	17096700	0.6228717742564979
chr6	17095800	17096800	0.1866956517424332
chr6	17095900	17096900	0.1901403783458928
chr6	17096000	17097000	-0.14864827366261665
chr6	17096100	17097100	0.6582629591583685
chr6	17096200	17097200	0.25726584822301196
chr6	17096300	17097300	0.7683228797079691
chr6	17096400	17097400	0.8423450064958851
chr6	17096500	17097500	0.7518303615614392
chr6	17096600	17097600	0.8114954984391068
chr6	17096700	17097700	1.0386963463624497
chr6	17096800	17097800	1.2224769529007389
chr6	17096900	17097900	1.6586810515418575
chr6	17097000	17098000	1.9546659729532236
chr6	17097100	17098100	1.280605938417102
chr6	17097200	17098200	1.7192635321839622
chr6	17097300	17098300	1.722160504866781
chr6	17097400	17098400	1.5641795524852435
chr6	17097500	17098500	2.337008229460308
chr6	17097600	17098600	2.1598392019032766
chr6	17097700	17098700	1.5662127203868963
chr6	17097800	17098800	2.5362657790635104
chr6	17097900	17098900	2.6341705664675503
chr6	17098000	17099000	2.7640797772758443
chr6	17098100	17099100	2.720558092255751
chr6	17098200	17099200	1.9810798468005768
chr6	17098300	17099300	1.8112602615210376
chr6	17098400	17099400	1.516664771429468
chr6	17098500	17099500	1.4061186506805343
chr6	17098600	17099600	1.7577730553369155
chr6	17098700	17099700	1.7291927497151085
chr6	17098800	17099800	0.5677047893184191
chr6	17098900	17099900	0.5773817285223175
chr6	17099000	17100000	0.6329191244237559
chr6	17099100	17100100	1.045791714140614
chr6	17099200	17100200	1.2299170409524829
chr6	17099300	17100300	0.8469757652186144
chr6	17099400	17100400	0.6707235099108134
chr6	17099500	17100500	0.06413790445214501
chr6	17099600	17100600	0.2120284369807268
chr6	17099700	17100700	0.9647685633846949
chr6	17099800	17100800	0.9545570919896847
chr6	17099900	17100900	0.3706000055485705
chr6	17100000	17101000	-0.3511615282322727
chr6	17100100	17101100	-0.24860789709655165
chr6	17100200	17101200	-0.3200047914151631
chr6	17100300	17101300	0.022730648466937287
chr6	17100400	17101400	0.5040131628873895
chr6	17100500	17101500	0.5952250207873484
chr6	17100600	17101600	0.6495393718969755
chr6	17100700	17101700	1.0067638868157611
chr6	17100800	17101800	1.2768071242141283
chr6	17100900	17101900	1.7055420002879882
chr6	17101000	17102000	1.779940273880321
chr6	17101100	17102100	1.6591173323813613
chr6	17101200	17102200	2.44874856662412
chr6	17101300	17102300	2.6716142684578283
chr6	17101400	17102400	2.6172848623438587
chr6	17101500	17102500	2.773398555574918
chr6	17101600	17102600	2.299803161599047
chr6	17101700	17102700	0.8942585817640331
chr6	17101800	17102800	1.2942565125288317
chr6	17101900	17102900	0.9599198986290106
chr6	17102000	17103000	1.7690554632632713
chr6	17102100	17103100	1.6279800046262796
chr6	17102200	17103200	1.2592797380000107
chr6	17102300	17103300	1.3597881727271943
chr6	17102400	17103400	1.8781370479535893
chr6	17102500	17103500	2.0317982948202458
chr6	17103600	17104600	0.3988907737167664
chr6	17103700	17104700	0.8284737795569755
chr6	17103800	17104800	0.5449829898184939
chr6	17103900	17104900	0.4550006159356794
chr6	17104000	17105000	0.1084081345313669
chr6	17104100	17105100	0.06997329377179537
chr6	17104200	17105200	-0.1265243298450239
chr6	17104300	17105300	-0.40462132683188495
chr6	17104400	17105400	-0.5913706385031293
chr6	17104500	17105500	-0.5191952729102678
chr6	17104600	17105600	-0.2191596394292877
chr6	17104700	17105700	-0.4667213521306893
chr6	17104800	17105800	0.36010138759289995
chr6	17104900	17105900	0.14501472078812616
chr6	17105000	17106000	0.6209598196023298
chr6	17105100	17106100	0.720994622421634
chr6	17105200	17106200	1.1632537040365825
chr6	17105300	17106300	1.66568725736743
chr6	17105400	17106400	1.6376053296131143
chr6	17105500	17106500	1.6561965241336782
chr6	17105600	17106600	1.9745410495814508
chr6	17105700	17106700	2.2226295516325565
chr6	17105800	17106800	1.3193560598082048
chr6	17105900	17106900	1.9054909889383267
chr6	17106000	17107000	1.5081070027708408
chr6	17106100	17107100	1.6671235097766957
chr6	17106200	17107200	1.8704473725179385
chr6	17106300	17107300	2.2465746597607885
chr6	17106400	17107400	2.4791346652811663
chr6	17106500	17107500	1.5820981264469414
chr6	17106600	17107600	1.1273607436261983
chr6	17106700	17107700	0.902180131960564
chr6	17106800	17107800	1.1587682115562292
chr6	17106900	17107900	0.8514249427086716
chr6	17107000	17108000	1.0075267111267605
chr6	17107100	17108100	0.6796247859352277
chr6	17107200	17108200	-0.0951183903093923
chr6	17107400	17108400	-0.19505638159416488
chr6	17107500	17108500	1.3255298488414664
chr6	17107600	17108600	1.5950414496122438
chr6	17107700	17108700	1.756619236871195
chr6	17107800	17108800	1.9996518098831757
chr6	17108000	17109000	2.06519223700954
chr6	17108100	17109100	2.079933266852579
chr6	17108200	17109200	1.8872857663448848
chr6	17108300	17109300	2.095954598279638
chr6	17108400	17109400	1.7956665849433957
chr6	17108500	17109500	1.4319751676884431
chr6	17108600	17109600	1.0737471210962901
chr6	17108700	17109700	0.8334190135266983
chr6	17108800	17109800	1.3874779942326845
chr6	17108900	17109900	1.6053911191724868
chr6	17109000	17110000	1.342061095321923
chr6	17109100	17110100	1.347015921945068
chr6	17109200	17110200	1.0365812201335038
chr6	17109300	17110300	1.0270513858708423
chr6	17109400	17110400	0.9304829235919376
chr6	17109500	17110500	0.5579583190400241
chr6	17109600	17110600	0.7098228958258059
chr6	17109700	17110700	1.42501796111375
chr6	17109800	17110800	1.3443427249609876
chr6	17109900	17110900	1.74331060853497
chr6	17110000	17111000	2.224837555264165
chr6	17110100	17111100	2.4320895114213053
chr6	17110200	17111200	3.0778090330838914
chr6	17110300	17111300	2.901455455781804
chr6	17110400	17111400	3.126920319297238
chr6	17110500	17111500	3.8416908109583794
chr6	17110600	17111600	3.7737614758095273
chr6	17110700	17111700	3.0521347686591738
chr6	17110800	17111800	2.5044392580684134
chr6	17110900	17111900	1.7430833939115693
chr6	17111000	17112000	1.6671517618613523
chr6	17111100	17112100	1.398900381994108
chr6	17111200	17112200	0.6622816845463569
chr6	17111300	17112300	1.2584904091266795
chr6	17111400	17112400	1.23197415731552
chr6	17111500	17112500	1.2055119642481105
chr6	17111600	17112600	2.000237560510532
chr6	17111700	17112700	2.0938777331729383
chr6	17111800	17112800	2.4453838983859275
chr6	17111900	17112900	2.535047260550924
chr6	17112000	17113000	2.2604097219121915
chr6	17112100	17113100	2.1446677934914558
chr6	17112200	17113200	2.871778132851196
chr6	17112300	17113300	2.6915869074759424
chr6	17112400	17113400	2.823429203496101
chr6	17112500	17113500	2.1657953951045004
chr6	17112600	17113600	1.7164286855957138
chr6	17113700	17114700	1.2927872450897673
chr6	17113800	17114800	2.045877238342176
chr6	17113900	17114900	1.8032708942136213
chr6	17114000	17115000	1.884144441580017
chr6	17114100	17115100	1.9586377860107949
chr6	17114200	17115200	0.9853482643405621
chr6	17114300	17115300	1.056143568529035
chr6	17115400	17116400	2.100761923464083
chr6	17115500	17116500	1.9566806574110769
chr6	17115600	17116600	1.611897015948584
chr6	17115700	17116700	1.784342193578462
chr6	17115800	17116800	1.541025969642946
chr6	17115900	17116900	1.890086049816048
chr6	17116000	17117000	2.371774279864984
chr6	17116100	17117100	2.2473977836998005
chr6	17116200	17117200	2.9180193160194388
chr6	17116300	17117300	3.3140003327689054
chr6	17116400	17117400	2.593775085969289
chr6	17116500	17117500	2.3808384458436485
chr6	17116600	17117600	2.7374463740141506
chr6	17117900	17118900	1.6113191253817032
chr6	17118000	17119000	1.6858668106683283
chr6	17118100	17119100	1.3626644073910854
chr6	17118200	17119200	1.6402109514436352
chr6	17118300	17119300	1.2249560810244222
chr6	17118400	17119400	1.7176546643110122
chr6	17118500	17119500	2.164877461656527
chr6	17118600	17119600	2.0140622321365718
chr6	17118700	17119700	2.291853703929831
chr6	17118800	17119800	2.048398794718723
chr6	17118900	17119900	1.9905014902655809
chr6	17119000	17120000	2.615112541982791
chr6	17119100	17120100	3.0344775257170475
chr6	17119200	17120200	2.5109020701322358
chr6	17119300	17120300	3.1356279271838523
chr6	17119400	17120400	2.945501698070689
chr6	17119500	17120500	2.015350201918357
chr6	17119600	17120600	2.3338751892578475
chr6	17119700	17120700	2.537966108371287
chr6	17119800	17120800	3.0381744360533167
chr6	17119900	17120900	2.767893704184906
chr6	17120000	17121000	2.090305426429216
chr6	17120100	17121100	2.055712498813964
chr6	17120200	17121200	2.0541067212297794
chr6	17120300	17121300	1.9912445628040347
chr6	17120400	17121400	2.153211271138823
chr6	17120500	17121500	2.678329797733666
chr6	17120600	17121600	2.74142353156258
chr6	17120700	17121700	2.5676901876675022
chr6	17120800	17121800	1.9098534135626184
chr6	17120900	17121900	1.6691691050132107
chr6	17122000	17123000	2.0233454439515333
chr6	17122100	17123100	2.0050007783755044
chr6	17122200	17123200	2.075734485939856
chr6	17122300	17123300	1.8537454759089709
chr6	17122400	17123400	1.6530008808466916
chr6	17122500	17123500	1.340016241932341
chr6	17122600	17123600	2.034719804950292
chr6	17122700	17123700	2.3719544687330982
chr6	17122800	17123800	2.1899459803681336
chr6	17122900	17123900	2.059344719655426
chr6	17123000	17124000	2.4684902410982974
chr6	17123100	17124100	2.493520811422348
chr6	17123200	17124200	2.452518591838569
chr6	17123300	17124300	2.93346301005042
chr6	17123400	17124400	3.4554258247733682
chr6	17123500	17124500	3.620976408098688
chr6	17123600	17124600	3.5457260075549915
chr6	17123700	17124700	3.3785950189036167
chr6	17123800	17124800	4.203810283380371
chr6	17123900	17124900	3.826580731630656
chr6	17124000	17125000	3.5725522023466243
chr6	17124100	17125100	3.67727535720614
chr6	17126100	17127100	1.1677406554457574
chr6	17126200	17127200	1.4092950762746408
chr6	17126300	17127300	1.8599025283756947
chr6	17126400	17127400	1.8503183839521584
chr6	17126500	17127500	1.566326613178748
chr6	17126600	17127600	1.6485478661851385
chr6	17126700	17127700	1.587182708334865
chr6	17126800	17127800	1.0682921251269315
chr6	17126900	17127900	0.7923568607388751
chr6	17127000	17128000	1.340086010996125
chr6	17127100	17128100	1.1239515377671974
chr6	17127200	17128200	0.7617894434366956
chr6	17127300	17128300	0.2941825319685353
chr6	17127400	17128400	0.6935629446687204
chr6	17127500	17128500	0.6634554412012713
chr6	17127600	17128600	0.3831499142653053
chr6	17127700	17128700	-0.07457311967908634
chr6	17127800	17128800	0.2243054491349353
chr6	17127900	17128900	0.0880882524127175
chr6	17128000	17129000	-0.08619644287630154
chr6	17128100	17129100	0.1882749057269936
chr6	17128200	17129200	0.6805279391992368
chr6	17128300	17129300	0.6394755906856999
chr6	17128400	17129400	0.14836212187410272
chr6	17128500	17129500	0.0003035644848283426
chr6	17128600	17129600	-0.29491946009194103
chr6	17128700	17129700	-0.28567600399054793
chr6	17128800	17129800	-0.6390097254315267
chr6	17128900	17129900	-0.8147976560420309
chr6	17129000	17130000	-0.5954048530238394
chr6	17129100	17130100	-0.5059607064263066
chr6	17129200	17130200	-0.3707958012430159
chr6	17129300	17130300	-0.07947150101715414
chr6	17129400	17130400	-0.26747829336662465
chr6	17129500	17130500	0.4086251538137589
chr6	17129600	17130600	1.1002073986971463
chr6	17129700	17130700	1.9217617791242405
chr6	17129800	17130800	2.0269505089103266
chr6	17129900	17130900	2.883037241269189
chr6	17130000	17131000	2.3465658462157832
chr6	17130100	17131100	2.5536863283052043
chr6	17130200	17131200	2.2872885942873853
chr6	17130300	17131300	1.9034852649618763
chr6	17130400	17131400	2.4061453927365903
chr6	17130500	17131500	2.0850908445047853
chr6	17130600	17131600	1.5889611561681831
chr6	17130700	17131700	1.068341488173561
chr6	17130800	17131800	1.2234989428846053
chr6	17130900	17131900	0.927696103387671
chr6	17131000	17132000	0.6415087906088478
chr6	17131100	17132100	0.17563237952583846
chr6	17131200	17132200	0.6487863190855931
chr6	17131300	17132300	0.6016552268089029
chr6	17131400	17132400	0.4546054942153269
chr6	17131500	17132500	0.3164876407668245
chr6	17131600	17132600	0.42373721191120267
chr6	17131700	17132700	0.8364033972235639
chr6	17131800	17132800	0.9976134006600926
chr6	17131900	17132900	1.1286112552065235
chr6	17132000	17133000	1.8263175012815736
chr6	17132100	17133100	1.8373945264131144
chr6	17132200	17133200	1.2762105853422971
chr6	17132300	17133300	1.6143150463292482
chr6	17132400	17133400	1.3719022880584133
chr6	17132500	17133500	1.2026524090286284
chr6	17132600	17133600	1.3818006270438683
chr6	17132700	17133700	0.7322025426151458
chr6	17132800	17133800	0.8284001078387389
chr6	17132900	17133900	0.1275120548412306
chr6	17133000	17134000	-0.31123134512428163
chr6	17133100	17134100	-0.38712326253871177
chr6	17133200	17134200	-0.511447276952781
chr6	17133300	17134300	-0.8004016909848429
chr6	17133400	17134400	-0.9426458755158696
chr6	17133500	17134500	-0.98146089847239
chr6	17133600	17134600	-0.5817638739627996
chr6	17133700	17134700	-0.0521417793454745
chr6	17133800	17134800	-0.6494320278316029
chr6	17133900	17134900	-0.442935306247039
chr6	17134000	17135000	-0.3793057093570259
chr6	17134100	17135100	-0.04766392600066882
chr6	17134200	17135200	-0.05969955779249194
chr6	17134300	17135300	0.5089753239537715
chr6	17134400	17135400	0.9128073124752712
chr6	17134500	17135500	0.5228217783887008
chr6	17134600	17135600	0.0022934900284653052
chr6	17134700	17135700	-0.28074403061079833
chr6	17134800	17135800	-0.3075898385398709
chr6	17134900	17135900	-0.001327779764006004
chr6	17135000	17136000	0.291549518422243
chr6	17135100	17136100	-0.729899725421457
chr6	17135200	17136200	-1.5446697730152057
chr6	17135300	17136300	-2.093293434424262
chr6	17135400	17136400	-1.9123966578060592
chr6	17135500	17136500	-1.1710490021941369
chr6	17135600	17136600	-1.5499906819322236
chr6	17135700	17136700	-1.9949050277694451
chr6	17136800	17137800	-0.7392645567398761
chr6	17136900	17137900	-0.3277242993274206
chr6	17137000	17138000	-0.30323899159674417
chr6	17137100	17138100	-0.922714966621234
chr6	17137200	17138200	-1.0950858544666728
chr6	17137300	17138300	0.0472108941589733
chr6	17137400	17138400	-0.4543616771043973
chr6	17137500	17138500	-0.34279810909758185
chr6	17137600	17138600	-0.05347962352160278
chr6	17137700	17138700	-0.4056429653246396
chr6	17137800	17138800	-0.6120668880324742
chr6	17137900	17138900	-1.006193569118196
chr6	17138000	17139000	-1.5314568281089254
chr6	17138100	17139100	0.02835156752386875
chr6	17138200	17139200	-0.015336928508345537
chr6	17138300	17139300	-0.3394284436796031
chr6	17138400	17139400	0.3949165102080625
chr6	17138500	17139500	0.155418893973483
chr6	17138600	17139600	0.1785208320215209
chr6	17138700	17139700	0.33829454675008125
chr6	17139800	17140800	-0.5978933690251906
chr6	17139900	17140900	-0.18230590665224547
chr6	17140000	17141000	0.29808101904521267
chr6	17140100	17141100	0.4282349189838838
chr6	17140200	17141200	0.3135997061522069
chr6	17140300	17141300	0.638230775771854
chr6	17140400	17141400	0.8941859165002782
chr6	17140500	17141500	1.288119081290584
chr6	17141300	17142300	-1.1919635276049902
chr6	17141400	17142400	-1.4584041264941616
chr6	17141500	17142500	-1.5884904216993043
chr6	17142300	17143300	1.08503772487577
chr6	17142400	17143400	1.0103235959774968
chr6	17142500	17143500	1.8158298442488745
chr6	17142600	17143600	1.8342779047933395
chr6	17142700	17143700	1.854513476499656
chr6	17142800	17143800	1.6881808855386315
chr6	17143000	17144000	1.2916079221658479
chr6	17143100	17144100	0.39932843418711617
chr6	17143500	17144500	0.16939760525782724
chr6	17144500	17145500	2.0645171789357253
chr6	17144600	17145600	1.998875202257554
chr6	17144700	17145700	2.479543139796457
chr6	17144800	17145800	2.452188023781174
chr6	17144900	17145900	3.14585463627776
chr6	17145000	17146000	3.3780114654744278
chr6	17145100	17146100	2.881026133129936
chr6	17145200	17146200	2.3788677345343583
chr6	17145300	17146300	1.6876562496581482
chr6	17145400	17146400	0.08632379858117717
chr6	17145500	17146500	0.37035011806872464
chr6	17145600	17146600	-0.2371957105654751
chr6	17145700	17146700	-0.5784960386628671
chr6	17145800	17146800	-0.7768255107877767
chr6	17145900	17146900	-1.547893135427506
chr6	17146000	17147000	-1.9756436389735557
chr6	17146100	17147100	-1.3880182376754102
chr6	17146200	17147200	-1.3795333688008986
chr6	17146300	17147300	-1.0811459234520568
chr6	17146400	17147400	-0.7646693246057306
chr6	17146500	17147500	-1.2053052583092674
chr6	17146600	17147600	-0.4903971022890794
chr6	17146700	17147700	-0.7048162477018499
chr6	17146800	17147800	-0.6870817885732734
chr6	17146900	17147900	-0.7289311177732939
chr6	17147000	17148000	-0.7590622571574902
chr6	17147100	17148100	-1.1125488374250576
chr6	17147200	17148200	-1.2136176504095773
chr6	17147800	17148800	0.6630940881510202
chr6	17147900	17148900	0.3108234662471671
chr6	17148000	17149000	0.8318507095079565
chr6	17148100	17149100	1.1911978950891244
chr6	17148200	17149200	1.3502757024764305
chr6	17148300	17149300	1.7858377273131103
chr6	17148400	17149400	2.051525604416746
chr6	17148500	17149500	1.9074247059910607
chr6	17148600	17149600	2.003791286453636
chr6	17148700	17149700	1.9931370282597691
chr6	17148800	17149800	2.118091987724676
chr6	17148900	17149900	2.066107292691644
chr6	17149000	17150000	2.108047802270331
chr6	17149100	17150100	1.5038750676186914
chr6	17149200	17150200	1.5838559752539203
chr6	17149300	17150300	1.8383259868924555
chr6	17149400	17150400	1.3450364813113258
chr6	17149500	17150500	1.252160219335061
chr6	17149600	17150600	1.069109599343628
chr6	17149700	17150700	1.2463399385546103
chr6	17149800	17150800	0.9225074196771282
chr6	17149900	17150900	1.4388083567036187
chr6	17150000	17151000	1.1638005940544736
chr6	17150100	17151100	1.575901554968787
chr6	17150200	17151200	1.2185284764229836
chr6	17150300	17151300	-0.08572184353433962
chr6	17150400	17151400	1.0557454215546913
chr6	17150500	17151500	1.9344177590493583
chr6	17150600	17151600	1.8215866984931808
chr6	17150700	17151700	1.5456317287840329
chr6	17150800	17151800	1.4180418023693482
chr6	17150900	17151900	1.2378503855855305
chr6	17151000	17152000	1.0920929704582536
chr6	17151100	17152100	1.0303659925782058
chr6	17151200	17152200	1.0462314029041664
chr6	17151700	17152700	0.9283672271638702
chr6	17151800	17152800	0.652487830072161
chr6	17151900	17152900	1.0941736187310036
chr6	17152000	17153000	1.102667389079393
chr6	17152100	17153100	0.7440961293666835
chr6	17152200	17153200	0.8926218397689122
chr6	17152300	17153300	1.010317781144725
chr6	17152400	17153400	1.1668589975725585
chr6	17152500	17153500	1.0466812624461987
chr6	17152600	17153600	0.8530047342972685
chr6	17152700	17153700	0.8851247129570861
chr6	17152800	17153800	1.2047323199754318
chr6	17152900	17153900	0.9189648626610836
chr6	17153000	17154000	1.418921130581859
chr6	17153100	17154100	2.1451726695707967
chr6	17153200	17154200	2.119668225114468
chr6	17153300	17154300	1.8872761346393845
chr6	17153400	17154400	1.7658810964126843
chr6	17153500	17154500	2.178021035396686
chr6	17153600	17154600	2.2420882674998706
chr6	17153700	17154700	2.3989126942522754
chr6	17153800	17154800	2.647608112122817
chr6	17155000	17156000	1.4309774480716457
chr6	17155100	17156100	1.5904580799931782
chr6	17155200	17156200	0.8312755356863769
chr6	17155300	17156300	0.4125829995552385
chr6	17155400	17156400	-0.4107373128937559
chr6	17155500	17156500	-0.3683909026082796
chr6	17155600	17156600	-1.1075496626179466
chr6	17155700	17156700	-1.3997045774574168
chr6	17155800	17156800	-1.3600545133126338
chr6	17155900	17156900	-1.6107530127336631
chr6	17156000	17157000	-1.888372328067492
chr6	17156100	17157100	-2.400026007869684
chr6	17156200	17157200	-1.6372834803137868
chr6	17157300	17158300	0.857809899324117
chr6	17157400	17158400	0.8905098670879729
chr6	17157500	17158500	1.4966928933066004
chr6	17157600	17158600	1.5212114456000612
chr6	17157700	17158700	1.885260235912969
chr6	17157800	17158800	1.7850762007623309
chr6	17157900	17158900	1.7216756001225828
chr6	17158000	17159000	1.8845420265381376
chr6	17158100	17159100	1.4981617704187145
chr6	17158200	17159200	1.3985586867396942
chr6	17158300	17159300	2.2690657300736983
chr6	17158400	17159400	2.2296290324049157
chr6	17158500	17159500	1.4962760389449432
chr6	17158600	17159600	1.5294117080462837
chr6	17158700	17159700	1.2922266563488485
chr6	17158800	17159800	1.1830238817611198
chr6	17158900	17159900	1.763842649373205
chr6	17159000	17160000	1.6393997175851018
chr6	17159100	17160100	2.001652529635844
chr6	17159200	17160200	1.7828179829464477
chr6	17159300	17160300	1.3200527863433822
chr6	17159400	17160400	1.0541650180331117
chr6	17159500	17160500	0.6783765149590362
chr6	17159600	17160600	0.3991602534334088
chr6	17159700	17160700	-0.25621489825616983
chr6	17159800	17160800	-0.6817673340358296
chr6	17159900	17160900	-1.0345603795663605
chr6	17160000	17161000	-1.0220847284759478
chr6	17160100	17161100	-1.117058037144979
chr6	17160200	17161200	-1.001661010048707
chr6	17160300	17161300	-1.3890627054820832
chr6	17160400	17161400	-1.1136552800904287
chr6	17160500	17161500	-0.9147948517591392
chr6	17160600	17161600	-0.413626400898461
chr6	17160700	17161700	0.4666227566938424
chr6	17160800	17161800	0.5769744787982489
chr6	17160900	17161900	0.7242119454729813
chr6	17161000	17162000	0.574460160302041
chr6	17161100	17162100	0.38056210396206497
chr6	17161200	17162200	0.4443059030595439
chr6	17161300	17162300	-0.011219827830239856
chr6	17161400	17162400	-0.16007517446673894
chr6	17161500	17162500	-0.1161715523989889
chr6	17161600	17162600	-0.5768422715425567
chr6	17161700	17162700	-0.6563637748856046
chr6	17163000	17164000	0.11812745472458941
chr6	17163100	17164100	0.4315088247294737
chr6	17163200	17164200	0.9814697062124852
chr6	17163300	17164300	0.022052209163185732
chr6	17163400	17164400	0.130238862273958
chr6	17163500	17164500	0.2474833909894761
chr6	17164600	17165600	2.9323172716826176
chr6	17164700	17165700	3.112894262817601
chr6	17164800	17165800	3.3396099873851828
chr6	17164900	17165900	3.502424341322232
chr6	17165000	17166000	3.281448275761075
chr6	17165100	17166100	2.7635893963306257
chr6	17165200	17166200	2.891977517230772
chr6	17165300	17166300	2.471641611947156
chr6	17165400	17166400	2.3048801890534882
chr6	17165500	17166500	1.741688982601241
chr6	17165600	17166600	2.2266230065477224
chr6	17165700	17166700	1.6832297610663831
chr6	17165800	17166800	1.2821126364355846
chr6	17165900	17166900	0.5896482654077454
chr6	17166400	17167400	-0.2255082473024708
chr6	17166500	17167500	0.34212818912792997
chr6	17166600	17167600	-0.03836091818257878
chr6	17166700	17167700	0.13888704681955394
chr6	17166800	17167800	0.21367912906545106
chr6	17166900	17167900	0.2509670138151056
chr6	17167000	17168000	0.044312827875062175
chr6	17167100	17168100	0.02257411853902404
chr6	17167200	17168200	0.07460869877974191
chr6	17167300	17168300	0.22005118841445187
chr6	17169100	17170100	2.73613280977711
chr6	17169200	17170200	2.726246088770513
chr6	17169300	17170300	2.2404468752718034
chr6	17169400	17170400	1.93603967642803
chr6	17169500	17170500	2.659471329963929
chr6	17169600	17170600	2.2421932500475044
chr6	17169700	17170700	1.8841659340266417
chr6	17169800	17170800	1.621523634043066
chr6	17169900	17170900	1.145033382280649
chr6	17170000	17171000	0.6084901296893745
chr6	17170100	17171100	1.0644159812370886
chr6	17170200	17171200	0.587426777729808
chr6	17170300	17171300	0.7839786507184401
chr6	17171400	17172400	0.8951566498138476
chr6	17171500	17172500	0.6281944903385367
chr6	17171600	17172600	-0.3265083810502787
chr6	17171700	17172700	0.13790742351615712
chr6	17171800	17172800	0.04530141224305719
chr6	17171900	17172900	0.1677704694060399
chr6	17172000	17173000	1.0455234664851705
chr6	17172100	17173100	0.23196795785380664
chr6	17172200	17173200	0.1534201186922887
chr6	17172300	17173300	-0.4086836979886563
chr6	17172400	17173400	-0.5062733926351674
chr6	17172500	17173500	-0.5370705232007719
chr6	17172600	17173600	0.9939942104353648
chr6	17172700	17173700	1.0610155569147666
chr6	17172800	17173800	0.9690578841364246
chr6	17172900	17173900	0.5439713834083453
chr6	17173000	17174000	-0.011976623108722932
chr6	17173100	17174100	-0.10758517409088587
chr6	17173200	17174200	0.3504419138895602
chr6	17173300	17174300	0.5398320153301854
chr6	17173400	17174400	0.6574589888519307
chr6	17173500	17174500	1.0006309704089762
chr6	17173600	17174600	0.4626715245311099
chr6	17175100	17176100	-0.22474889803950784
chr6	17175200	17176200	-0.012863469113621429
chr6	17175300	17176300	0.606304854120995
chr6	17175400	17176400	0.3693678256531626
chr6	17175500	17176500	0.3608060072147906
chr6	17175600	17176600	0.5282190545590529
chr6	17175700	17176700	0.0030270078556508305
chr6	17175800	17176800	-0.09884519065710354
chr6	17175900	17176900	-0.10995238399079406
chr6	17176000	17177000	-0.07255474417065748
chr6	17176100	17177100	1.0308970884208128
chr6	17176200	17177200	1.2074983646031625
chr6	17176300	17177300	0.7348712870100899
chr6	17176400	17177400	1.1036268435865824
chr6	17176500	17177500	1.1454786034539546
chr6	17176600	17177600	1.028681079907074
chr6	17176700	17177700	1.399277429295957
chr6	17176800	17177800	1.393399033873668
chr6	17176900	17177900	1.230147602564362
chr6	17177000	17178000	1.7964545264712894
chr6	17177100	17178100	0.9676079763201608
chr6	17177200	17178200	0.7643615416599085
chr6	17177300	17178300	0.7464804291885303
chr6	17177400	17178400	0.15799412407388905
chr6	17177500	17178500	0.11404046315140505
chr6	17177600	17178600	-0.16170908304937276
chr6	17177700	17178700	0.6727751773866074
chr6	17177800	17178800	0.910673091683164
chr6	17177900	17178900	1.272920276096928
chr6	17178000	17179000	0.9295802759384534
chr6	17178100	17179100	0.9705191987481996
chr6	17178200	17179200	0.7342433383062172
chr6	17178300	17179300	0.2803036337280701
chr6	17178400	17179400	0.40702421457593496
chr6	17178500	17179500	0.5974744627254689
chr6	17178600	17179600	0.7184658905422309
chr6	17178700	17179700	0.6476939091406759
chr6	17178800	17179800	0.6918274422093236
chr6	17178900	17179900	1.1772286909727276
chr6	17179000	17180000	1.1216626819966486
chr6	17179100	17180100	1.3879016231407206
chr6	17179200	17180200	1.8446469806683468
chr6	17179300	17180300	2.004337771208772
chr6	17179400	17180400	1.9657276439344864
chr6	17179500	17180500	1.8740710955261843
chr6	17179600	17180600	2.145622830859034
chr6	17179700	17180700	1.957666595055808
chr6	17179800	17180800	2.300198142090808
chr6	17179900	17180900	2.4334869210196732
chr6	17180000	17181000	2.867715963241822
chr6	17180100	17181100	2.513798016766565
chr6	17180200	17181200	2.1860971966390395
chr6	17180300	17181300	2.4782322725707453
chr6	17180400	17181400	2.7233238295615614
chr6	17180500	17181500	2.8562653217106546
chr6	17180600	17181600	2.7664605223850582
chr6	17180700	17181700	2.3085448997548443
chr6	17180800	17181800	2.3806077805721384
chr6	17180900	17181900	2.101185431280792
chr6	17181000	17182000	1.0051653643958827
chr6	17182200	17183200	0.5461628415468196
chr6	17182300	17183300	0.31927848959518706
chr6	17182400	17183400	-0.04017275560262109
chr6	17182500	17183500	0.4051074311469078
chr6	17182600	17183600	0.9177518598674556
chr6	17182700	17183700	0.8907019787139686
chr6	17182800	17183800	1.137434372640782
chr6	17183900	17184900	0.5087314014327196
chr6	17184000	17185000	0.5847355147354664
chr6	17184100	17185100	0.4968058656551043
chr6	17184200	17185200	0.9120285074979692
chr6	17184300	17185300	0.4407359570800511
chr6	17184400	17185400	0.5470248537629194
chr6	17184500	17185500	0.21437273933776524
chr6	17185100	17186100	-0.2883741879872612
chr6	17185200	17186200	-0.3272898297891809
chr6	17185300	17186300	-0.013516741051474912
chr6	17185400	17186400	-0.20358421557167267
chr6	17185500	17186500	-0.2462993946000922
chr6	17185600	17186600	-0.9690753849480755
chr6	17185700	17186700	-0.3669985726547881
chr6	17185800	17186800	-0.2044549546523256
chr6	17185900	17186900	0.02712086560850353
chr6	17186000	17187000	0.14323023909053545
chr6	17186100	17187100	0.07408671624213757
chr6	17186200	17187200	-0.493865031701476
chr6	17186300	17187300	-0.653330423202785
chr6	17186400	17187400	-0.3626279586353869
chr6	17186500	17187500	-0.09130532385576387
chr6	17186600	17187600	0.15380297811177074
chr6	17186700	17187700	0.07135370769740272
chr6	17186800	17187800	0.09197648790441944
chr6	17186900	17187900	-0.3059798976062358
chr6	17187000	17188000	0.17632658963532755
chr6	17187100	17188100	-0.20886471631747489
chr6	17187200	17188200	0.4431122276362156
chr6	17187300	17188300	0.961615839002994
chr6	17187400	17188400	0.593314738335829
chr6	17187500	17188500	0.6342577007362985
chr6	17187600	17188600	0.9772989598543856
chr6	17187700	17188700	1.283873940293691
chr6	17187800	17188800	1.4264962664547896
chr6	17187900	17188900	1.6929129439459931
chr6	17188000	17189000	1.400015865609482
chr6	17188100	17189100	1.5087493708943882
chr6	17188200	17189200	1.3303226160755637
chr6	17188300	17189300	0.9046100461068612
chr6	17188400	17189400	0.8710930338095539
chr6	17188500	17189500	1.1231383061676556
chr6	17188600	17189600	0.7629437811450095
chr6	17188700	17189700	0.3293721348693614
chr6	17188800	17189800	0.030112363206048917
chr6	17189500	17190500	0.05003843442507837
chr6	17189600	17190600	0.3604656770384862
chr6	17189700	17190700	0.32521834506474784
chr6	17189800	17190800	0.2224530866264373
chr6	17189900	17190900	0.6144307157560841
chr6	17190000	17191000	0.6908249759688212
chr6	17190100	17191100	1.2858764935230735
chr6	17190200	17191200	1.8726781978109008
chr6	17190300	17191300	1.960997452218328
chr6	17190400	17191400	2.2027629056239184
chr6	17190500	17191500	1.6691428421242185
chr6	17190600	17191600	2.050193917321613
chr6	17190700	17191700	2.4173285614100006
chr6	17190800	17191800	2.6122741785585517
chr6	17190900	17191900	2.4550918180683805
chr6	17191000	17192000	1.7925777122997104
chr6	17191100	17192100	1.84649612667938
chr6	17191200	17192200	1.2987121445186032
chr6	17191300	17192300	1.2656021876259562
chr6	17191400	17192400	1.0328830002117728
chr6	17191500	17192500	1.7579931139864848
chr6	17191600	17192600	1.4916991808717346
chr6	17191700	17192700	1.181457548176118
chr6	17191800	17192800	0.8991856253090657
chr6	17191900	17192900	0.7923613481294791
chr6	17192000	17193000	1.0052662547604378
chr6	17192100	17193100	0.9110951189740591
chr6	17192200	17193200	-0.006143678635324054
chr6	17192300	17193300	0.40292182803400267
chr6	17192400	17193400	0.5397460573043581
chr6	17192500	17193500	0.4371902000298673
chr6	17192600	17193600	-0.2325820707519316
chr6	17192700	17193700	-0.5864014261356121
chr6	17192800	17193800	-0.3196922130846152
chr6	17192900	17193900	-0.499940040642531
chr6	17193000	17194000	-0.017486839976905172
chr6	17193100	17194100	0.07540284636498443
chr6	17193200	17194200	0.56853449500774
chr6	17193300	17194300	0.7147828911074596
chr6	17193400	17194400	0.584451923634938
chr6	17193500	17194500	0.7471027203165395
chr6	17193600	17194600	1.7040050548105437
chr6	17193700	17194700	2.1544584915987546
chr6	17193800	17194800	2.1870009521584364
chr6	17193900	17194900	2.118345067217788
chr6	17194000	17195000	2.207744331709786
chr6	17194100	17195100	2.0350180763298398
chr6	17194200	17195200	2.453423556024338
chr6	17194300	17195300	2.0188039910762066
chr6	17194400	17195400	1.82580301259748
chr6	17194500	17195500	1.4523429702546184
chr6	17194600	17195600	0.8546177468663416
chr6	17197000	17198000	0.6952835804080384
chr6	17197100	17198100	0.949236141157352
chr6	17197200	17198200	0.3248629277703653
chr6	17197300	17198300	1.1646486558712763
chr6	17197400	17198400	0.7319069744708259
chr6	17197600	17198600	0.6342558058183969
chr6	17197700	17198700	0.9406560703939402
chr6	17197800	17198800	0.6839036989148729
chr6	17197900	17198900	0.7141602371896936
chr6	17198000	17199000	0.0572376897886761
chr6	17198100	17199100	-0.022627787704472404
chr6	17198200	17199200	0.8350200644893893
chr6	17198300	17199300	0.010713426814914566
chr6	17198400	17199400	0.1900198742919457
chr6	17198500	17199500	-0.3016711291493495
chr6	17198600	17199600	-0.3997587306137219
chr6	17198700	17199700	-0.562564784923179
chr6	17198800	17199800	-1.0440637522561884
chr6	17198900	17199900	-1.1410322776874997
chr6	17199000	17200000	-0.8293116635979638
chr6	17199100	17200100	-0.9836285769278392
chr6	17199200	17200200	-1.5419542263038897
chr6	17199300	17200300	-1.2550575435054243
chr6	17199400	17200400	-1.548870934522258
chr6	17199500	17200500	-1.2587863885176225
chr6	17199600	17200600	-1.3040424795724261
chr6	17199700	17200700	-1.8151451781527783
chr6	17199800	17200800	-2.4551209123444893
chr6	17199900	17200900	-2.8245174709190035
chr6	17200000	17201000	-3.4006178521665924
chr6	17200100	17201100	-3.2446805686297218
chr6	17200200	17201200	-2.963171428750536
chr6	17200300	17201300	-5.141249748970516
chr6	17200400	17201400	-6.043424697932197
chr6	17200500	17201500	-7.08919400007162
chr6	17200600	17201600	-8.475292712433362
chr6	17200700	17201700	-9.043275233268488
chr6	17200800	17201800	-9.151467785648984
chr6	17200900	17201900	-9.0234478063125
chr6	17201000	17202000	-9.344525233668916
chr6	17201100	17202100	-9.296129262374004
chr6	17201200	17202200	-9.186615467098076
chr6	17201300	17202300	-7.215534196877892
chr6	17201400	17202400	-6.026657287814609
chr6	17201500	17202500	-4.64420388784941
chr6	17201600	17202600	-3.5101194200367978
chr6	17201700	17202700	-3.4822638849442304
chr6	17201800	17202800	-2.478256860999471
chr6	17201900	17202900	-2.269389524381283
chr6	17202000	17203000	-2.0531957857292986
chr6	17202100	17203100	-1.230384988372606
chr6	17202200	17203200	-1.139451807863439
chr6	17202300	17203300	-0.8676897077667682
chr6	17202400	17203400	-0.3733885829980639
chr6	17202500	17203500	-0.5592842707522383
chr6	17202600	17203600	-0.4151472408354788
chr6	17202700	17203700	0.4946338941009078
chr6	17203900	17204900	-1.0778360316580784
chr6	17204000	17205000	-1.8070431175036588
chr6	17204100	17205100	-2.610435391412946
chr6	17204200	17205200	-3.7988724160558287
chr6	17204300	17205300	-3.8235920584237664
chr6	17204400	17205400	-3.6769547665076856
chr6	17204500	17205500	-3.479754488742181
chr6	17204600	17205600	-3.941948808328948
chr6	17204700	17205700	-4.1739947193005635
chr6	17204800	17205800	-4.812823514004331
chr6	17206500	17207500	2.377732957679148
chr6	17206600	17207600	1.993686985015004
chr6	17206700	17207700	1.5655674547503418
chr6	17206800	17207800	0.9584181894376721
chr6	17206900	17207900	1.0378602149216605
chr6	17207000	17208000	1.4439801749704202
chr6	17207100	17208100	1.4408961360641663
chr6	17207200	17208200	1.1916098713803158
chr6	17209300	17210300	1.807072644768998
chr6	17209400	17210400	1.6159552244812314
chr6	17209500	17210500	1.6642159403798542
chr6	17209600	17210600	1.2488082475656974
chr6	17209700	17210700	1.3059529755323531
chr6	17209800	17210800	1.3561025676496423
chr6	17209900	17210900	1.1614574219596634
chr6	17210000	17211000	1.5031909851081506
chr6	17210100	17211100	0.712586607761315
chr6	17210200	17211200	0.4983730798714836
chr6	17210300	17211300	0.927034605253363
chr6	17210400	17211400	1.321056685875073
chr6	17210500	17211500	1.039295668379402
chr6	17210600	17211600	1.2338874352444495
chr6	17210700	17211700	1.1903639296804804
chr6	17211800	17212800	0.005234602207271585
chr6	17211900	17212900	0.1297100089539861
chr6	17212000	17213000	-0.48235508279906864
chr6	17212100	17213100	-0.35472215711460503
chr6	17212200	17213200	-0.3150650053723116
chr6	17212300	17213300	-0.3630447856059643
chr6	17212400	17213400	-0.2593602600848728
chr6	17212500	17213500	-0.2839949581566133
chr6	17213500	17214500	1.5067248244217657
chr6	17213600	17214600	1.4292041724830435
chr6	17213700	17214700	1.4867967171170924
chr6	17213800	17214800	1.6318362965875208
chr6	17213900	17214900	1.5043125611090742
chr6	17214000	17215000	1.144865520775788
chr6	17214100	17215100	0.787236196026655
chr6	17214200	17215200	1.9705981707527345
chr6	17214300	17215300	1.3268783421748336
chr6	17214400	17215400	1.6086221527411282
chr6	17214500	17215500	1.617818446888288
chr6	17214600	17215600	1.2003066089729428
chr6	17214700	17215700	1.3415409327648338
chr6	17214800	17215800	0.9761853380770876
chr6	17214900	17215900	1.0806791443193855
chr6	17215000	17216000	1.8529411494283794
chr6	17215100	17216100	0.9803376581420052
chr6	17215200	17216200	0.4001293469868423
chr6	17215300	17216300	0.7998838358717284
chr6	17215400	17216400	0.6583293906133562
chr6	17215500	17216500	0.17507411432054432
chr6	17215600	17216600	0.7733428029300623
chr6	17215700	17216700	0.2098111375693226
chr6	17215800	17216800	0.8054231751903776
chr6	17215900	17216900	0.8416906219228665
chr6	17216000	17217000	0.005412127420900331
chr6	17216100	17217100	1.1507345743580475
chr6	17216200	17217200	1.0609608453983157
chr6	17216300	17217300	1.3834429183588777
chr6	17216400	17217400	1.3009250580292453
chr6	17216500	17217500	1.5482336309813995
chr6	17216600	17217600	1.77621065181146
chr6	17216700	17217700	1.414015606411518
chr6	17216800	17217800	0.7846274298469486
chr6	17216900	17217900	1.1354261184820904
chr6	17217000	17218000	1.5386533000454812
chr6	17217100	17218100	0.7454232509538793
chr6	17217200	17218200	0.5841410823113551
chr6	17217300	17218300	0.9802346464376014
chr6	17217400	17218400	0.640411524321134
chr6	17217500	17218500	0.8363712890928812
chr6	17217600	17218600	0.8009102677349257
chr6	17217700	17218700	1.8408728651926285
chr6	17217800	17218800	2.3766510482906043
chr6	17217900	17218900	2.4478741619564155
chr6	17218000	17219000	2.4411083011717998
chr6	17218100	17219100	2.850734886906197
chr6	17218200	17219200	2.8733225943882448
chr6	17218300	17219300	2.517903890094233
chr6	17218400	17219400	3.4269890719867973
chr6	17218500	17219500	3.0832666710959624
chr6	17218600	17219600	2.821806552557572
chr6	17218700	17219700	2.353596684903068
chr6	17218800	17219800	2.3971870952458523
chr6	17218900	17219900	1.6864776295159702
chr6	17219000	17220000	1.7674382425062096
chr6	17219100	17220100	1.6764795689801784
chr6	17219200	17220200	2.052921287228394
chr6	17219300	17220300	1.5912361176602832
chr6	17219400	17220400	0.639654501128238
chr6	17219500	17220500	0.5049983782509934
chr6	17219600	17220600	0.9745046569135531
chr6	17219700	17220700	0.9699237042654979
chr6	17219800	17220800	0.999352029464567
chr6	17219900	17220900	1.835548999155896
chr6	17220000	17221000	2.005077237345481
chr6	17220100	17221100	2.8128813232157803
chr6	17220200	17221200	2.2276462303363296
chr6	17220300	17221300	2.1887341262320748
chr6	17220400	17221400	2.4007967719163883
chr6	17220500	17221500	2.9849139288524764
chr6	17220600	17221600	2.641609256373395
chr6	17220700	17221700	2.7384127507127767
chr6	17220800	17221800	2.95854177579274
chr6	17220900	17221900	2.3127607154103704
chr6	17221000	17222000	1.8876296241556088
chr6	17221100	17222100	1.1654050732595125
chr6	17221200	17222200	0.7280466257676818
chr6	17221300	17222300	0.8121954729410171
chr6	17221400	17222400	0.9739208786297828
chr6	17221500	17222500	0.4252847634709113
chr6	17221600	17222600	0.7422246658135214
chr6	17221700	17222700	0.3621515717545516
chr6	17221800	17222800	0.23400326625034765
chr6	17221900	17222900	0.28090085374466073
chr6	17222000	17223000	0.27537293712439104
chr6	17222100	17223100	1.079301311815571
chr6	17222200	17223200	2.1779668967670305
chr6	17222300	17223300	2.4951362103734125
chr6	17222400	17223400	1.8730412835004744
chr6	17222500	17223500	1.9209119233779344
chr6	17222600	17223600	1.347464846016998
chr6	17222700	17223700	1.7077564712404385
chr6	17222800	17223800	1.4820671755807404
chr6	17222900	17223900	1.9353309581976896
chr6	17223000	17224000	2.1096959607152486
chr6	17223100	17224100	1.5623702906191308
chr6	17223200	17224200	1.4399300692998056
chr6	17223300	17224300	0.7597143595033696
chr6	17223400	17224400	2.246542959196752
chr6	17223500	17224500	2.420308176204032
chr6	17223600	17224600	2.753486391289801
chr6	17223700	17224700	2.8236973517761284
chr6	17223800	17224800	2.9968962766796077
chr6	17223900	17224900	2.7860198084208285
chr6	17224000	17225000	3.3531900274836244
chr6	17224100	17225100	3.0868359153318736
chr6	17224200	17225200	3.2683627736798813
chr6	17224300	17225300	3.4547948333835703
chr6	17224400	17225400	2.9295911916664084
chr6	17224500	17225500	3.254935117220524
chr6	17224600	17225600	3.2204950001956814
chr6	17224700	17225700	2.8337701596840636
chr6	17224800	17225800	2.4754409772148662
chr6	17224900	17225900	2.81534674008365
chr6	17225000	17226000	2.5840929684209346
chr6	17225100	17226100	2.7154167484201994
chr6	17225200	17226200	2.0758052431379967
chr6	17225300	17226300	2.7245421569977206
chr6	17225400	17226400	2.6630517685325805
chr6	17225500	17226500	2.2798171041558395
chr6	17225600	17226600	2.2350195347179658
chr6	17225700	17226700	2.275698811835772
chr6	17225800	17226800	2.146489446226123
chr6	17225900	17226900	1.9938272184850712
chr6	17226000	17227000	1.4559821971332416
chr6	17226100	17227100	1.9402957229426527
chr6	17226200	17227200	2.2090998515211
chr6	17226300	17227300	1.9371443473673464
chr6	17226400	17227400	1.5334361700610963
chr6	17226500	17227500	1.5355761836908948
chr6	17226600	17227600	1.2494437102845195
chr6	17226700	17227700	1.2307877015261626
chr6	17226800	17227800	1.4639310931147531
chr6	17226900	17227900	1.0278236075991078
chr6	17227000	17228000	1.5798300532535883
chr6	17227100	17228100	1.282618684114578
chr6	17227200	17228200	0.857027395518402
chr6	17227300	17228300	1.2753364613964189
chr6	17227400	17228400	2.0703268110334268
chr6	17227500	17228500	2.6308469139944437
chr6	17227600	17228600	3.001000649603605
chr6	17227700	17228700	3.397348554408462
chr6	17227800	17228800	2.9803917847818697
chr6	17227900	17228900	3.5864164773660545
chr6	17228000	17229000	3.6712128025110724
chr6	17228100	17229100	3.2836146564145468
chr6	17228200	17229200	3.537413238694648
chr6	17228300	17229300	2.8283987187505444
chr6	17228400	17229400	2.7458228535713087
chr6	17228500	17229500	2.2762124122175096
chr6	17228600	17229600	2.152239864511505
chr6	17228700	17229700	2.2496552024367977
chr6	17228800	17229800	2.9324326887127703
chr6	17228900	17229900	2.9778568753675128
chr6	17229000	17230000	3.118828371868061
chr6	17229100	17230100	3.234016880736379
chr6	17229200	17230200	3.3916016583677115
chr6	17229300	17230300	3.8820932865022453
chr6	17229400	17230400	3.684351161943327
chr6	17229500	17230500	3.5325061049488005
chr6	17229600	17230600	3.3955438538017755
chr6	17229700	17230700	3.0546892655692286
chr6	17229800	17230800	3.0067134640554856
chr6	17229900	17230900	2.5359995014774657
chr6	17230000	17231000	2.1932247946232217
chr6	17230100	17231100	2.60855146959681
chr6	17230200	17231200	2.311256782160465
chr6	17230300	17231300	1.4760935667050057
chr6	17230400	17231400	1.4780285166081195
chr6	17230500	17231500	1.4861624936454694
chr6	17230600	17231600	1.4938806278080132
chr6	17230700	17231700	1.3314217864339395
chr6	17230800	17231800	0.7458541720588927
chr6	17230900	17231900	0.9153095172299508
chr6	17231000	17232000	0.7205224422102152
chr6	17231100	17232100	0.60951534255757
chr6	17231200	17232200	0.2301528865784508
chr6	17231300	17232300	0.2730346074584726
chr6	17231400	17232400	0.19338118159858075
chr6	17231500	17232500	0.2793595349591713
chr6	17231600	17232600	0.09660281397569816
chr6	17234100	17235100	1.0084533594868996
chr6	17234200	17235200	1.2777992147193118
chr6	17234300	17235300	1.2505617763959802
chr6	17234400	17235400	1.71323738689418
chr6	17234500	17235500	1.9595960013986984
chr6	17234600	17235600	1.6973980286711097
chr6	17234700	17235700	1.1743436804777618
chr6	17234800	17235800	1.2184347350949594
chr6	17234900	17235900	0.6930270998836779
chr6	17235000	17236000	1.0024136947582571
chr6	17235100	17236100	1.081210707887786
chr6	17235200	17236200	1.2783977902676111
chr6	17235300	17236300	1.2089618452015578
chr6	17235400	17236400	0.7657871933393592
chr6	17235500	17236500	0.4618832533814933
chr6	17235600	17236600	0.9285729470290058
chr6	17235700	17236700	1.320524907691471
chr6	17235800	17236800	1.3622637990196964
chr6	17235900	17236900	1.894282658035435
chr6	17236000	17237000	1.6196071259747573
chr6	17236100	17237100	1.5543119076356868
chr6	17236200	17237200	0.9702423768678884
chr6	17236300	17237300	1.1806618216775882
chr6	17236400	17237400	1.261649951686056
chr6	17236500	17237500	1.423387150326223
chr6	17236600	17237600	1.8342857864266904
chr6	17236700	17237700	1.4802853869772428
chr6	17236800	17237800	1.6610581942272136
chr6	17236900	17237900	1.810678321121772
chr6	17237000	17238000	2.281419865479057
chr6	17237100	17238100	2.2806298028519167
chr6	17237200	17238200	2.547698644205134
chr6	17237300	17238300	2.6635408285823865
chr6	17239300	17240300	3.0558717336102657
chr6	17239400	17240400	2.9039708943277764
chr6	17239500	17240500	2.9260437837404547
chr6	17239600	17240600	2.924883614840995
chr6	17239700	17240700	2.809541057914111
chr6	17239800	17240800	2.3306750262135534
chr6	17239900	17240900	2.4580933732340915
chr6	17240000	17241000	2.1102903180372126
chr6	17240100	17241100	1.9616345575663112
chr6	17240200	17241200	1.4621330466557738
chr6	17240300	17241300	1.2513897040920436
chr6	17240400	17241400	1.1139977177378162
chr6	17240500	17241500	0.6425917806750246
chr6	17240600	17241600	0.5843588016495873
chr6	17240700	17241700	-0.03717361072299822
chr6	17240800	17241800	0.029242290689490087
chr6	17240900	17241900	-0.08781920859043071
chr6	17241000	17242000	-0.09653345423970179
chr6	17241100	17242100	0.5548064495367333
chr6	17241200	17242200	0.468045934252995
chr6	17241300	17242300	0.5665963107951906
chr6	17241400	17242400	0.5097929452105058
chr6	17241500	17242500	0.5118761629722816
chr6	17241600	17242600	-0.1102019953149686
chr6	17241700	17242700	0.3993845878581177
chr6	17241800	17242800	0.5044776372518512
chr6	17241900	17242900	0.8765717529939051
chr6	17242000	17243000	0.5560837275079056
chr6	17242100	17243100	0.6177181619383888
chr6	17242200	17243200	0.9865596746273044
chr6	17242300	17243300	0.7948145883066204
chr6	17242400	17243400	0.8984848006799621
chr6	17242500	17243500	1.1022068677777803
chr6	17242600	17243600	1.4205515306828858
chr6	17242700	17243700	1.1811298182165122
chr6	17242800	17243800	0.8990002638242978
chr6	17242900	17243900	0.1516540364186942
chr6	17243000	17244000	0.3241649807803261
chr6	17243100	17244100	-0.2468887770879588
chr6	17243200	17244200	0.07149854661376122
chr6	17243300	17244300	-0.9277968032564352
chr6	17243400	17244400	-1.4054037405045088
chr6	17243500	17244500	-1.161002746620902
chr6	17243600	17244600	-1.170340249631976
chr6	17243700	17244700	-1.0278952551161833
chr6	17243800	17244800	-0.6160968062263639
chr6	17243900	17244900	-0.2570400830167818
chr6	17244000	17245000	-0.7836648322449977
chr6	17244100	17245100	-0.7555665443075282
chr6	17244200	17245200	-0.7884134593026408
chr6	17244300	17245300	0.3395966844706001
chr6	17244400	17245400	0.7057507140448985
chr6	17244500	17245500	1.2107800741333552
chr6	17244600	17245600	1.2301262901851413
chr6	17244700	17245700	1.1526213734028494
chr6	17244800	17245800	1.6946422684971385
chr6	17244900	17245900	2.0336308793152744
chr6	17245000	17246000	3.091075351544746
chr6	17245100	17246100	3.0403637549339626
chr6	17245200	17246200	2.7347817610774205
chr6	17245300	17246300	3.135968863123774
chr6	17245400	17246400	3.3826636009609388
chr6	17245500	17246500	2.758795195263968
chr6	17245600	17246600	2.676866452063553
chr6	17245700	17246700	2.970225581429724
chr6	17245800	17246800	2.34685359837112
chr6	17245900	17246900	2.3788405319320662
chr6	17246000	17247000	2.355987395765621
chr6	17246100	17247100	2.462546993257897
chr6	17246200	17247200	1.7338109008819729
chr6	17246300	17247300	1.1055198573391192
chr6	17246400	17247400	0.7475346283160269
chr6	17246500	17247500	0.8518654946019908
chr6	17247600	17248600	0.40778929174569584
chr6	17247700	17248700	0.32301065222746256
chr6	17247800	17248800	0.11116219056056473
chr6	17247900	17248900	0.3494444009404196
chr6	17248000	17249000	1.7513728905205137
chr6	17248100	17249100	1.7469444396534453
chr6	17248200	17249200	1.6649100332316784
chr6	17248300	17249300	1.7316355592134145
chr6	17248400	17249400	1.8121767397490816
chr6	17248500	17249500	1.491089210598192
chr6	17248600	17249600	1.472661868670771
chr6	17249800	17250800	1.003693610342403
chr6	17249900	17250900	1.5685888853020131
chr6	17250000	17251000	2.2199056406176716
chr6	17250100	17251100	2.7078010719012706
chr6	17250200	17251200	2.918428070947256
chr6	17250300	17251300	3.2660675097519447
chr6	17250400	17251400	3.239439017524312
chr6	17250500	17251500	2.8642582288953795
chr6	17250600	17251600	2.8798654438270597
chr6	17250700	17251700	3.0989234876363634
chr6	17250800	17251800	3.0587143049060823
chr6	17250900	17251900	2.9905452076179952
chr6	17251000	17252000	2.8263568264769656
chr6	17251100	17252100	2.531065669722735
chr6	17251200	17252200	2.9119192073153006
chr6	17251300	17252300	2.488377334319433
chr6	17251400	17252400	1.6491694767057763
chr6	17252500	17253500	0.5823882063658674
chr6	17252600	17253600	0.871691716321273
chr6	17252700	17253700	0.7164494032238257
chr6	17252800	17253800	0.9915657293290188
chr6	17252900	17253900	0.4594725009110013
chr6	17253000	17254000	0.9599451281468159
chr6	17253100	17254100	1.4114948852694875
chr6	17253200	17254200	1.6566923832992009
chr6	17253300	17254300	2.1204515327677016
chr6	17253400	17254400	2.169321107004292
chr6	17253500	17254500	2.799739200059762
chr6	17253600	17254600	2.1522572588499527
chr6	17253700	17254700	2.758382572743676
chr6	17253800	17254800	2.463954134378328
chr6	17253900	17254900	2.063424188120876
chr6	17254000	17255000	1.9621089540833787
chr6	17254100	17255100	1.6962422453054469
chr6	17254200	17255200	1.725740908387983
chr6	17254300	17255300	1.274146755899901
chr6	17254400	17255400	1.7931000669634636
chr6	17254500	17255500	2.1602753527755474
chr6	17254600	17255600	3.1092306181101836
chr6	17254700	17255700	2.422032910955189
chr6	17254800	17255800	2.116517609908475
chr6	17254900	17255900	3.0694663141726046
chr6	17255000	17256000	3.2017508766430036
chr6	17255100	17256100	2.8812608548784446
chr6	17255200	17256200	2.6535196048574177
chr6	17255300	17256300	2.3874822291294016
chr6	17255400	17256400	1.9976848581607456
chr6	17255500	17256500	1.7273938307080616
chr6	17255600	17256600	0.9483432002669512
chr6	17257600	17258600	2.544740247007769
chr6	17257700	17258700	2.8601827406215627
chr6	17257800	17258800	2.627335380659168
chr6	17257900	17258900	1.8399449374925407
chr6	17258000	17259000	1.7673247718127998
chr6	17258100	17259100	1.787070009672904
chr6	17258200	17259200	1.360217414855749
chr6	17258300	17259300	0.9419397374191908
chr6	17258400	17259400	0.7592502497999839
chr6	17258500	17259500	1.105589177161948
chr6	17258600	17259600	0.9677625168718978
chr6	17258700	17259700	0.4597672029364669
chr6	17258800	17259800	1.0337681594921648
chr6	17258900	17259900	1.7365648097583106
chr6	17259000	17260000	1.3409271429092182
chr6	17259100	17260100	1.6392600539308029
chr6	17259200	17260200	1.8876888840147448
chr6	17259300	17260300	2.317432372117285
chr6	17259400	17260400	2.183191422730685
chr6	17259500	17260500	1.8021571539701944
chr6	17259600	17260600	2.5467750136650027
chr6	17259700	17260700	3.145755476580982
chr6	17259800	17260800	2.6983301917091884
chr6	17259900	17260900	2.854282537036534
chr6	17261300	17262300	1.6042321045584398
chr6	17261400	17262400	1.4446153423823276
chr6	17261500	17262500	1.8784554348248017
chr6	17261600	17262600	1.6653338688804664
chr6	17261700	17262700	1.607426846877993
chr6	17261800	17262800	1.014323674976291
chr6	17261900	17262900	1.4402561019695848
chr6	17262000	17263000	1.21946405716322
chr6	17262100	17263100	1.0347975719233091
chr6	17262200	17263200	0.9294264493684806
chr6	17262300	17263300	0.9000631986896859
chr6	17262400	17263400	0.9448352627860482
chr6	17262500	17263500	0.8906237637639101
chr6	17262600	17263600	0.8212303558962659
chr6	17262700	17263700	1.0174883396061452
chr6	17262800	17263800	1.2717112763333325
chr6	17262900	17263900	-0.14749175724771413
chr6	17263000	17264000	-0.5951011754797983
chr6	17263100	17264100	-0.3740788529240914
chr6	17263200	17264200	0.20377973702861613
chr6	17263300	17264300	-0.22829483148763546
chr6	17263400	17264400	0.007586902013532294
chr6	17263500	17264500	-0.24547080765414986
chr6	17263600	17264600	-0.4993609157185434
chr6	17263700	17264700	-0.47305349682034
chr6	17263800	17264800	-0.6496590082487437
chr6	17263900	17264900	0.7956758588780161
chr6	17264000	17265000	1.0940424563766449
chr6	17264100	17265100	1.0375815819567409
chr6	17264200	17265200	0.3776350764886425
chr6	17264300	17265300	0.6558622259337935
chr6	17264400	17265400	0.9703233378333423
chr6	17264500	17265500	1.4661555436160447
chr6	17264600	17265600	1.7858046954053155
chr6	17264700	17265700	1.7374570033933776
chr6	17264800	17265800	1.7516547760731394
chr6	17264900	17265900	1.5935980211145406
chr6	17265000	17266000	2.0767384653632477
chr6	17265100	17266100	1.7939177153965458
chr6	17265200	17266200	1.7552971098300618
chr6	17265300	17266300	1.3887437938056688
chr6	17265400	17266400	1.0951860529284692
chr6	17265500	17266500	1.017147996895543
chr6	17265600	17266600	0.5179059275307659
chr6	17265700	17266700	0.4636455956452039
chr6	17265800	17266800	1.2852824142436423
chr6	17265900	17266900	1.4866463424975926
chr6	17266000	17267000	1.6956224411716205
chr6	17267000	17268000	3.622888388465635
chr6	17267100	17268100	3.849493581416081
chr6	17267200	17268200	3.663715414169449
chr6	17267300	17268300	3.6202297570944793
chr6	17267400	17268400	3.295054390316801
chr6	17267500	17268500	2.8746262408028977
chr6	17267600	17268600	2.432291446196671
chr6	17267700	17268700	2.8058902825497842
chr6	17267800	17268800	2.045772261468989
chr6	17267900	17268900	1.461762395336546
chr6	17268000	17269000	1.0482559304507295
chr6	17268100	17269100	0.6335023431389324
chr6	17268200	17269200	0.6172683235575227
chr6	17268300	17269300	0.5010347250022049
chr6	17268400	17269400	0.7522684865647509
chr6	17268500	17269500	1.0253394921870769
chr6	17268600	17269600	1.1876778419296226
chr6	17268700	17269700	1.4558029183328751
chr6	17268800	17269800	1.382627946928337
chr6	17268900	17269900	1.4598469501855809
chr6	17269000	17270000	1.222332215807204
chr6	17269100	17270100	1.7953076083681163
chr6	17269200	17270200	2.196630287231403
chr6	17269300	17270300	2.2150625678234004
chr6	17269400	17270400	1.7355715682463178
chr6	17269500	17270500	2.014511874729497
chr6	17269600	17270600	1.8748091179385715
chr6	17269700	17270700	1.7906119816465604
chr6	17269800	17270800	1.9354831379162951
chr6	17269900	17270900	2.049755836626836
chr6	17270000	17271000	2.2596004548944792
chr6	17270100	17271100	1.3228624354282887
chr6	17270200	17271200	1.0075225085442006
chr6	17270300	17271300	0.6953442170272182
chr6	17270400	17271400	0.8319802568152702
chr6	17270500	17271500	-0.029741577590445087
chr6	17270600	17271600	0.2417881921455515
chr6	17270700	17271700	0.21781857736438875
chr6	17270800	17271800	0.2910497053645265
chr6	17270900	17271900	0.1417846031552778
chr6	17271000	17272000	-0.08400787702826441
chr6	17271100	17272100	-0.2524584491195111
chr6	17271200	17272200	0.04866553292949972
chr6	17271300	17272300	0.8818646615091228
chr6	17271400	17272400	1.4717343616934675
chr6	17271500	17272500	1.7130312255973572
chr6	17271600	17272600	1.0553263920711382
chr6	17271700	17272700	1.5261021134888522
chr6	17271800	17272800	2.0142130061832155
chr6	17271900	17272900	2.3950718770628865
chr6	17272000	17273000	2.336061597513954
chr6	17272100	17273100	2.2880166459739932
chr6	17272200	17273200	2.0432019367698744
chr6	17272300	17273300	1.8430959050247813
chr6	17272400	17273400	1.5773448447796292
chr6	17272500	17273500	1.912963622380036
chr6	17272600	17273600	1.7362145561464135
chr6	17272700	17273700	1.3279795129573029
chr6	17272800	17273800	1.0481694237284709
chr6	17272900	17273900	0.9615749328517031
chr6	17273000	17274000	0.9809629166542623
chr6	17273100	17274100	0.9858894073457528
chr6	17273200	17274200	1.4206630932758593
chr6	17273300	17274300	1.4112952367211593
chr6	17273400	17274400	1.6166453759854198
chr6	17273500	17274500	1.054106435617452
chr6	17273600	17274600	1.8264419725179728
chr6	17273700	17274700	1.905257181011376
chr6	17273800	17274800	2.2434638182983115
chr6	17273900	17274900	2.4910081222412406
chr6	17274000	17275000	3.0226147936414813
chr6	17274300	17275300	2.2111617719268564
chr6	17274400	17275400	1.8521460032516763
chr6	17274500	17275500	2.7812816807869747
chr6	17274600	17275600	2.3311227492033795
chr6	17274700	17275700	2.480807394438651
chr6	17274800	17275800	1.6815655101146385
chr6	17274900	17275900	0.9273304487270259
chr6	17275000	17276000	0.5551862753597689
chr6	17275100	17276100	0.9447938686059292
chr6	17275200	17276200	1.2198951735517358
chr6	17276300	17277300	1.674997874892702
chr6	17276400	17277400	1.9229524651725536
chr6	17276500	17277500	1.9350864411684547
chr6	17276600	17277600	2.1605944524900424
chr6	17276700	17277700	1.6379454261481976
chr6	17277800	17278800	2.7940942880369266
chr6	17277900	17278900	3.204692162499333
chr6	17278000	17279000	3.2158133791974963
chr6	17278100	17279100	2.9684573316529472
chr6	17278200	17279200	2.1487219884120434
chr6	17278300	17279300	2.065922149758061
chr6	17278400	17279400	2.1563292553747835
chr6	17278500	17279500	2.321127563631979
chr6	17278600	17279600	2.8315267534158255
chr6	17278700	17279700	1.886858877075218
chr6	17278800	17279800	1.465357664478541
chr6	17278900	17279900	1.0628963441371797
chr6	17279000	17280000	0.8992135901831863
chr6	17279100	17280100	0.20358943359539106
chr6	17279200	17280200	-0.0240286071161674
chr6	17279300	17280300	0.011951681703445856
chr6	17279400	17280400	-0.02493687026662731
chr6	17279500	17280500	-0.7065688113759241
chr6	17279600	17280600	-0.7231284710891355
chr6	17279700	17280700	0.12535022166099768
chr6	17279800	17280800	0.9530229621244721
chr6	17279900	17280900	0.3940102677807742
chr6	17280000	17281000	1.4870517323791135
chr6	17280100	17281100	2.3436853555150448
chr6	17280200	17281200	3.284952824848621
chr6	17280300	17281300	3.872820209832746
chr6	17280400	17281400	3.8539936017059273
chr6	17280500	17281500	5.381373804616937
chr6	17280600	17281600	5.8651209542832445
chr6	17280700	17281700	6.042559788546061
chr6	17280800	17281800	6.22282311969224
chr6	17280900	17281900	7.325383085053526
chr6	17281000	17282000	7.064598775979308
chr6	17281100	17282100	6.828126069442041
chr6	17281200	17282200	6.592294808546492
chr6	17281300	17282300	5.867587735752259
chr6	17281400	17282400	5.99608827343266
chr6	17281500	17282500	4.798072465605639
chr6	17281600	17282600	3.853875270939468
chr6	17282700	17283700	-0.1359781984691087
chr6	17282800	17283800	-0.5821408117401073
chr6	17282900	17283900	-0.5744835021542789
chr6	17283000	17284000	-0.5068854113139755
chr6	17283100	17284100	-0.2291480680392849
chr6	17283200	17284200	-0.26372186648239776
chr6	17283300	17284300	-0.07778487745753195
chr6	17283400	17284400	0.4462019686943364
chr6	17283500	17284500	0.6149853414038232
chr6	17283600	17284600	0.5300468818395074
chr6	17283700	17284700	0.790244265763984
chr6	17283800	17284800	1.2895379688894268
chr6	17283900	17284900	1.8729547045037915
chr6	17284000	17285000	1.8013018696352965
chr6	17284100	17285100	2.0571474689565856
chr6	17284200	17285200	2.526367273646463
chr6	17284300	17285300	2.5517870723665523
chr6	17284400	17285400	2.388567626038969
chr6	17284500	17285500	2.281464366433396
chr6	17284600	17285600	2.0644700706885533
chr6	17284700	17285700	1.8245260340339744
chr6	17284800	17285800	1.643896087069905
chr6	17284900	17285900	0.8653246740319434
chr6	17285000	17286000	1.0932267669611795
chr6	17285100	17286100	0.9910413981245164
chr6	17285200	17286200	1.0525107136727785
chr6	17286300	17287300	0.6785290935304576
chr6	17286400	17287400	0.8142299392503713
chr6	17286500	17287500	0.37627101974752797
chr6	17286600	17287600	1.014235897432131
chr6	17286700	17287700	0.695467688816642
chr6	17286800	17287800	0.2631295754399831
chr6	17286900	17287900	0.9832163374259432
chr6	17287000	17288000	0.8243913956884454
chr6	17287100	17288100	0.437570148626593
chr6	17287200	17288200	0.8207994330865548
chr6	17287300	17288300	0.7380953544096016
chr6	17287400	17288400	1.1700976101197624
chr6	17287500	17288500	1.790589143414098
chr6	17287600	17288600	0.5660244731473382
chr6	17287700	17288700	1.1811083279250771
chr6	17287800	17288800	1.4097078738354867
chr6	17287900	17288900	1.4312057881360811
chr6	17288000	17289000	1.4907753144728915
chr6	17288100	17289100	1.508273029860434
chr6	17288200	17289200	1.7550730705813145
chr6	17288300	17289300	1.9345245663465824
chr6	17288400	17289400	1.357931694354743
chr6	17288500	17289500	1.2997882559189298
chr6	17288600	17289600	2.136478354805861
chr6	17288700	17289700	1.9552967713640168
chr6	17288800	17289800	1.8692374417096944
chr6	17288900	17289900	1.7184423351763194
chr6	17289000	17290000	2.48326798646903
chr6	17289100	17290100	2.849240016995052
chr6	17289200	17290200	2.170873656671984
chr6	17289300	17290300	1.8355628440138887
chr6	17289400	17290400	1.75410165095523
chr6	17289500	17290500	1.8593370534026497
chr6	17289600	17290600	2.2410281588897667
chr6	17289700	17290700	1.6454357542542826
chr6	17289800	17290800	1.7377966190676386
chr6	17289900	17290900	2.2244796454693865
chr6	17290000	17291000	2.0635419077271853
chr6	17290100	17291100	2.4088582987661877
chr6	17290200	17291200	2.766923185724274
chr6	17290300	17291300	3.0510384737765386
chr6	17290400	17291400	2.4188201781462597
chr6	17290500	17291500	2.785744092483511
chr6	17290600	17291600	2.03599389952332
chr6	17290700	17291700	2.4846403959520735
chr6	17290800	17291800	3.1392164807035274
chr6	17290900	17291900	3.012316412153645
chr6	17291000	17292000	3.5315637212977693
chr6	17291100	17292100	3.608085169914166
chr6	17291200	17292200	3.463066199131112
chr6	17291300	17292300	3.1515017524831928
chr6	17291400	17292400	3.798159842038033
chr6	17291500	17292500	3.612467353882324
chr6	17291600	17292600	3.7300210129921814
chr6	17291700	17292700	3.617509726124666
chr6	17291800	17292800	2.9201703151290364
chr6	17291900	17292900	2.4567876785612004
chr6	17292000	17293000	1.997158391950346
chr6	17292100	17293100	1.6447015769198852
chr6	17292200	17293200	1.9895075250373064
chr6	17292300	17293300	1.6572035519034645
chr6	17292400	17293400	1.5253477077123911
chr6	17292500	17293500	1.3118355500511192
chr6	17292600	17293600	1.3388097626316724
chr6	17292700	17293700	1.5126243725017616
chr6	17292800	17293800	1.54218687533004
chr6	17292900	17293900	1.9368167523543287
chr6	17293000	17294000	1.329922848076697
chr6	17293100	17294100	1.2441066963843592
chr6	17293200	17294200	1.2993109487086132
chr6	17295300	17296300	0.7746617004519454
chr6	17295400	17296400	0.9527752240288436
chr6	17295500	17296500	1.2386757209567372
chr6	17295600	17296600	1.4544441079035155
chr6	17295700	17296700	1.8363014286924304
chr6	17295800	17296800	2.144772847755468
chr6	17295900	17296900	2.3407804378867647
chr6	17296000	17297000	1.9190090339223802
chr6	17296100	17297100	1.6936775255096757
chr6	17296200	17297200	1.8002571393154512
chr6	17296300	17297300	1.9893842672998936
chr6	17296400	17297400	1.7804323460926599
chr6	17296500	17297500	1.665277264067197
chr6	17296600	17297600	1.69999245931856
chr6	17296700	17297700	1.5830208192475157
chr6	17296800	17297800	1.082094734895702
chr6	17296900	17297900	0.6808340631273935
chr6	17297000	17298000	1.1535317572773875
chr6	17297100	17298100	0.9858631739611354
chr6	17297200	17298200	1.181446704215499
chr6	17297300	17298300	0.31942396280297325
chr6	17297400	17298400	0.31965780376990205
chr6	17297500	17298500	0.3563005229021993
chr6	17297600	17298600	0.15990532490454462
chr6	17297700	17298700	0.4786914312955026
chr6	17297800	17298800	0.7233516522892394
chr6	17297900	17298900	0.9464805575084176
chr6	17298000	17299000	0.7874136413288779
chr6	17298100	17299100	0.8501547024374452
chr6	17298200	17299200	0.7257300483833011
chr6	17298300	17299300	1.348945754045783
chr6	17298400	17299400	1.9045856969316148
chr6	17298500	17299500	1.8997144610281336
chr6	17298600	17299600	2.2356340755105166
chr6	17298700	17299700	0.9183559825328425
chr6	17298800	17299800	1.0042082361981244
chr6	17298900	17299900	0.706980382556304
chr6	17299000	17300000	0.9828538547872575
chr6	17299100	17300100	1.0106515356624794
chr6	17299200	17300200	1.2312008838239057
chr6	17299300	17300300	1.4765413756778754
chr6	17299400	17300400	1.076200096054466
chr6	17299500	17300500	1.4994801236542257
chr6	17299600	17300600	1.0017997898320063
chr6	17299700	17300700	1.7156553096897282
chr6	17299800	17300800	1.5581470762558196
chr6	17299900	17300900	2.1095175326771582
chr6	17300000	17301000	2.1285321124841783
chr6	17300100	17301100	2.0808765255123567
chr6	17300200	17301200	1.4372692811808878
chr6	17300300	17301300	1.0279556245201902
chr6	17300400	17301400	1.4931489685554131
chr6	17300500	17301500	0.9542877683269052
chr6	17300600	17301600	1.1809180850181868
chr6	17300700	17301700	0.7497542553087472
chr6	17300800	17301800	1.0162756816131222
chr6	17300900	17301900	0.9473327571062368
chr6	17301000	17302000	1.2020866979117795
chr6	17302100	17303100	2.3893992165803533
chr6	17302200	17303200	2.692055043149
chr6	17302300	17303300	2.726684775834567
chr6	17304400	17305400	-0.07823478107408302
chr6	17304500	17305500	0.7564938245973758
chr6	17304600	17305600	0.886574525777557
chr6	17304700	17305700	0.6663273257304555
chr6	17304800	17305800	1.0503701752405654
chr6	17304900	17305900	0.9449719990873292
chr6	17305000	17306000	1.051086164765691
chr6	17305100	17306100	1.220057735501792
chr6	17305200	17306200	0.6180409909339039
chr6	17305300	17306300	0.9465769266504042
chr6	17305600	17306600	-0.5501694375567356
chr6	17306200	17307200	-0.07777521673089027
chr6	17306300	17307300	-0.21712775755820765
chr6	17306400	17307400	0.19859061480181608
chr6	17306500	17307500	0.2483198053883293
chr6	17306600	17307600	0.5778136954465991
chr6	17306700	17307700	1.0494578224904758
chr6	17306800	17307800	0.9526308785152164
chr6	17306900	17307900	0.12787165648947094
chr6	17307000	17308000	0.3164712325735614
chr6	17307100	17308100	0.5651406475241763
chr6	17307200	17308200	0.7233387463413976
chr6	17309400	17310400	-0.13742468392673787
chr6	17309500	17310500	-0.09470702313785108
chr6	17309600	17310600	-0.620970710283128
chr6	17309700	17310700	-0.7917804695533366
chr6	17309800	17310800	-0.6316607575009064
chr6	17309900	17310900	-0.8526501316964997
chr6	17310000	17311000	-0.32529002428403503
chr6	17310100	17311100	-0.10369050366444144
chr6	17310200	17311200	-0.7013073600530283
chr6	17310300	17311300	-1.0040762907558811
chr6	17310400	17311400	0.021186268113730648
chr6	17310500	17311500	-0.07950023977700997
chr6	17310600	17311600	0.4505806405558487
chr6	17310700	17311700	0.30290964899188555
chr6	17310800	17311800	0.9143890941147635
chr6	17310900	17311900	1.515613790475355
chr6	17311000	17312000	0.8580783383332437
chr6	17311100	17312100	0.8508570693378403
chr6	17311200	17312200	0.8803117329877648
chr6	17311300	17312300	0.9215613970305117
chr6	17311400	17312400	0.3527529692649468
chr6	17311500	17312500	0.5899418276612395
chr6	17311600	17312600	0.3565113297847005
chr6	17311700	17312700	0.3712004094978781
chr6	17311800	17312800	-0.02522248087519497
chr6	17311900	17312900	-0.056270083605926564
chr6	17312000	17313000	0.08710441930599307
chr6	17312100	17313100	0.05118621490920272
chr6	17312200	17313200	0.41945149871301374
chr6	17312300	17313300	0.010806263645462095
chr6	17312400	17313400	0.6438305726648623
chr6	17312500	17313500	0.4024847188076682
chr6	17313900	17314900	2.1566878507344485
chr6	17314000	17315000	2.087432690720898
chr6	17314100	17315100	1.7338274745347932
chr6	17314200	17315200	1.628794071833631
chr6	17314300	17315300	1.5255528639139182
chr6	17314400	17315400	1.2992243843616549
chr6	17314500	17315500	0.8395141231411123
chr6	17314600	17315600	1.1173872108275125
chr6	17314700	17315700	0.6092730229030568
chr6	17314800	17315800	0.3851896678108872
chr6	17314900	17315900	0.7951394778411697
chr6	17315000	17316000	0.7733091026497972
chr6	17315100	17316100	1.1719245332228283
chr6	17315200	17316200	0.7955520976246303
chr6	17315300	17316300	-0.4414341143101205
chr6	17315900	17316900	-0.74802274189447
chr6	17316000	17317000	-0.976311414213866
chr6	17316100	17317100	-1.0016210436206292
chr6	17316200	17317200	-1.1786226462145362
chr6	17316300	17317300	0.1963493809221237
chr6	17316400	17317400	0.32863036177851
chr6	17316500	17317500	-0.4785303106509936
chr6	17316600	17317600	0.2404366962789613
chr6	17316700	17317700	-0.3296820157589511
chr6	17316800	17317800	0.03479639702087313
chr6	17316900	17317900	0.06434358109710765
chr6	17317000	17318000	0.03551682985608962
chr6	17317100	17318100	-0.3850162758662084
chr6	17317200	17318200	0.7144634325847335
chr6	17317300	17318300	0.3210476410903609
chr6	17317400	17318400	0.03140841262784965
chr6	17317500	17318500	0.21395112426635327
chr6	17317600	17318600	0.21446020976555025
chr6	17317700	17318700	0.8899567932458256
chr6	17317800	17318800	0.2811282975829601
chr6	17317900	17318900	-0.016405160681394537
chr6	17318000	17319000	0.4076999661911103
chr6	17318100	17319100	-0.1979828854306731
chr6	17318200	17319200	-0.3148853565429236
chr6	17318300	17319300	-0.22429844619780212
chr6	17318400	17319400	0.06586100580477097
chr6	17318500	17319500	0.19325162885169128
chr6	17318600	17319600	0.5978295403859923
chr6	17318700	17319700	0.5618009058717792
chr6	17318800	17319800	0.982448781968369
chr6	17318900	17319900	1.4300901069973428
chr6	17319000	17320000	1.8268149227376873
chr6	17319100	17320100	2.5254668377094647
chr6	17319200	17320200	2.229241114202933
chr6	17319300	17320300	2.3747594317529503
chr6	17319400	17320400	1.9854674870937483
chr6	17319500	17320500	1.9524126358944682
chr6	17319600	17320600	1.0973016135335274
chr6	17319700	17320700	0.2609360034360877
chr6	17319800	17320800	0.2968108428456249
chr6	17319900	17320900	0.027849583642608186
chr6	17320000	17321000	0.02158694687557484
chr6	17320100	17321100	0.08212472553023573
chr6	17320200	17321200	0.006044581468868064
chr6	17320300	17321300	-0.06226361719900427
chr6	17320400	17321400	0.2917276611051265
chr6	17320500	17321500	0.3635804671806189
chr6	17320600	17321600	0.8824016610621788
chr6	17320700	17321700	1.566748415950684
chr6	17320800	17321800	1.5315701521222926
chr6	17320900	17321900	1.6738035926266397
chr6	17321000	17322000	1.1546923344631645
chr6	17321100	17322100	1.0820367784694076
chr6	17321200	17322200	1.720086823231554
chr6	17321300	17322300	1.6570573089327532
chr6	17321400	17322400	1.651969139177405
chr6	17321500	17322500	1.5862036399248294
chr6	17321600	17322600	1.6366886219715786
chr6	17321700	17322700	1.6833437626064849
chr6	17321800	17322800	1.821984584029524
chr6	17321900	17322900	1.6950735046755945
chr6	17322000	17323000	1.6635076955025028
chr6	17322100	17323100	1.7513717979164016
chr6	17322200	17323200	1.199123091680156
chr6	17322300	17323300	1.0499020598385076
chr6	17322400	17323400	1.2405217178669756
chr6	17322500	17323500	1.3980319455997556
chr6	17322600	17323600	1.5075709646829354
chr6	17322700	17323700	0.9227080295076382
chr6	17322800	17323800	0.972875865525336
chr6	17322900	17323900	0.7987400170306819
chr6	17323000	17324000	0.6907764513701529
chr6	17323100	17324100	0.7177910304724312
chr6	17323200	17324200	1.0800738363658051
chr6	17323300	17324300	1.2869226559592537
chr6	17323400	17324400	1.211115507971106
chr6	17323500	17324500	1.3529623671572577
chr6	17323600	17324600	0.7662909283274031
chr6	17323700	17324700	1.4225609487106443
chr6	17323800	17324800	1.4220650729681874
chr6	17323900	17324900	1.7773411475088825
chr6	17324000	17325000	1.5783425346761024
chr6	17324100	17325100	1.8341133097797395
chr6	17324200	17325200	2.1326319284232067
chr6	17324300	17325300	2.0793270015072043
chr6	17324400	17325400	1.6405432372527742
chr6	17324500	17325500	1.1270568218585484
chr6	17324600	17325600	1.915625897326172
chr6	17324700	17325700	1.3608899810024813
chr6	17324800	17325800	0.9251166925468765
chr6	17324900	17325900	1.0196447340480042
chr6	17325000	17326000	1.7059397987420442
chr6	17325100	17326100	1.481020518559616
chr6	17325200	17326200	0.9786700093860516
chr6	17325300	17326300	0.7806331874787066
chr6	17325400	17326400	0.3533943096100354
chr6	17325500	17326500	0.3265061622890507
chr6	17325600	17326600	-0.013368649848327042
chr6	17325700	17326700	0.5242346044822311
chr6	17325800	17326800	0.6889667105732304
chr6	17325900	17326900	0.3798526294206014
chr6	17326000	17327000	-0.36585381762034924
chr6	17326100	17327100	0.0851767623612867
chr6	17326200	17327200	-0.7005318944655098
chr6	17326300	17327300	-0.5400352447043948
chr6	17326400	17327400	-0.27682015312174346
chr6	17326500	17327500	-0.3867734779824907
chr6	17326600	17327600	-0.6583684666854621
chr6	17326700	17327700	-1.1339265377331644
chr6	17326800	17327800	-1.0085438933859454
chr6	17326900	17327900	-0.3572254962428858
chr6	17327000	17328000	-0.7410994404802104
chr6	17327100	17328100	-1.2317384748413054
chr6	17327700	17328700	1.573495718804592
chr6	17327800	17328800	1.5280659847899334
chr6	17327900	17328900	1.1174713155668017
chr6	17328000	17329000	1.7702325805363817
chr6	17328100	17329100	2.0631361374750425
chr6	17328200	17329200	1.6593985273330616
chr6	17328300	17329300	1.3146151130824288
chr6	17328400	17329400	1.6506822724497967
chr6	17329600	17330600	0.19141614039775665
chr6	17329700	17330700	-0.3784892209097165
chr6	17329800	17330800	-0.2865713536568088
chr6	17329900	17330900	-0.5504043778185244
chr6	17330000	17331000	-0.2367759569521988
chr6	17330100	17331100	-0.3794934397018942
chr6	17330200	17331200	-0.8178673494004871
chr6	17330300	17331300	-0.9637413158270948
chr6	17330400	17331400	-0.9879193899513548
chr6	17330500	17331500	-0.7250821415649161
chr6	17330600	17331600	-1.1859153006485452
chr6	17330700	17331700	-0.5435632779924192
chr6	17330800	17331800	-0.7070885218751649
chr6	17330900	17331900	-1.1089231016351242
chr6	17331000	17332000	-1.1510256164140664
chr6	17331100	17332100	-0.7474891636804797
chr6	17331200	17332200	-1.186552630327165
chr6	17333700	17334700	1.162628096654478
chr6	17333800	17334800	0.9820344826550608
chr6	17333900	17334900	0.9367465329918958
chr6	17334000	17335000	0.6139980476020286
chr6	17334100	17335100	0.6579453995619736
chr6	17334200	17335200	1.1921418145444898
chr6	17334300	17335300	0.9546767781854838
chr6	17336300	17337300	1.5585925903085949
chr6	17336400	17337400	1.222483268160635
chr6	17336500	17337500	0.6311317243954779
chr6	17336600	17337600	-0.0473462781171817
chr6	17336700	17337700	-0.041579193450482665
chr6	17336800	17337800	-0.5004373665611058
chr6	17336900	17337900	-0.611087095798141
chr6	17337000	17338000	-0.5458051022534607
chr6	17337100	17338100	-0.11761277728616484
chr6	17337200	17338200	0.08469076457410102
chr6	17337300	17338300	-0.7248584854926637
chr6	17337400	17338400	-0.7527813206368112
chr6	17337500	17338500	-0.8196199134968155
chr6	17337600	17338600	-0.061275027527100775
chr6	17337700	17338700	-0.3010515636226457
chr6	17337800	17338800	0.6829826453777602
chr6	17337900	17338900	0.8890368452944843
chr6	17338000	17339000	0.17032336467379092
chr6	17338100	17339100	0.21481518138085634
chr6	17338200	17339200	0.504670196082606
chr6	17338300	17339300	1.4168102173508752
chr6	17338400	17339400	1.0016450709942264
chr6	17338500	17339500	0.7996583718605009
chr6	17338600	17339600	0.8341262580024602
chr6	17338700	17339700	1.3636548503871242
chr6	17338800	17339800	0.32449182452968484
chr6	17338900	17339900	-0.20520855618300715
chr6	17339000	17340000	-0.01247794126351312
chr6	17339100	17340100	-0.09688077032203997
chr6	17339200	17340200	-0.0899846525587569
chr6	17339300	17340300	-1.0228983016034523
chr6	17339400	17340400	-0.4789920788829808
chr6	17339500	17340500	-0.08611822327478458
chr6	17339600	17340600	-0.2331128564503472
chr6	17339700	17340700	-0.8370468117629358
chr6	17339800	17340800	-0.4174681964580391
chr6	17339900	17340900	0.3501621353568515
chr6	17340000	17341000	0.44894077668306104
chr6	17340100	17341100	0.07432029292631878
chr6	17340200	17341200	-0.2508607004552119
chr6	17340300	17341300	-0.035416819409789864
chr6	17340400	17341400	-0.2369905956167013
chr6	17340500	17341500	-0.4911529298147886
chr6	17340600	17341600	-0.3414806145458272
chr6	17340700	17341700	0.2941871260974746
chr6	17340800	17341800	-0.054873316752142035
chr6	17340900	17341900	-0.027040526568453325
chr6	17341000	17342000	-0.2978171729383696
chr6	17341100	17342100	-0.2447685689545171
chr6	17341200	17342200	-0.049603794010861665
chr6	17341300	17342300	-0.0055556472990917795
chr6	17341400	17342400	0.6469731929004089
chr6	17341500	17342500	0.7151360182059427
chr6	17341600	17342600	0.4107370977065917
chr6	17341700	17342700	0.13098290758111664
chr6	17341800	17342800	0.7822966009658021
chr6	17341900	17342900	0.0039868366580606265
chr6	17342000	17343000	0.16992492613068372
chr6	17342100	17343100	0.08445244218771916
chr6	17342200	17343200	-0.20671046418717934
chr6	17342300	17343300	-0.19125663575633312
chr6	17342400	17343400	-0.7767702477062329
chr6	17342500	17343500	-0.6987083053005689
chr6	17342600	17343600	-0.486764455146716
chr6	17342700	17343700	-0.4343733339065333
chr6	17342800	17343800	-0.7888815534851285
chr6	17343300	17344300	0.08776814848854506
chr6	17343400	17344400	0.15826581611048934
chr6	17344500	17345500	-0.011877321427512258
chr6	17344600	17345600	0.15021768456330015
chr6	17344700	17345700	0.2435155039922413
chr6	17344800	17345800	0.5250379193429122
chr6	17344900	17345900	0.1668465408887738
chr6	17345000	17346000	0.40689803724701673
chr6	17345100	17346100	0.7715034636810313
chr6	17345200	17346200	0.3861366294920969
chr6	17345300	17346300	0.2790975434837333
chr6	17345400	17346400	0.6626315747596266
chr6	17345500	17346500	0.4372682526366421
chr6	17345600	17346600	0.058841116847501214
chr6	17345700	17346700	-0.2711351568257977
chr6	17345800	17346800	-0.694007351141344
chr6	17345900	17346900	-1.0736527396880728
chr6	17346000	17347000	-1.1813930443200902
chr6	17346100	17347100	-0.925472780168952
chr6	17346200	17347200	-0.472700870388176
chr6	17346300	17347300	-0.16690452753073518
chr6	17346400	17347400	-0.6297764740798883
chr6	17346500	17347500	-0.08073113722634064
chr6	17346600	17347600	0.15094933143509534
chr6	17346700	17347700	0.32514159338763426
chr6	17346800	17347800	1.0342097754921658
chr6	17346900	17347900	1.2666317084086292
chr6	17347000	17348000	1.0100836372514483
chr6	17347100	17348100	0.6210085731858055
chr6	17347200	17348200	0.6287825744425631
chr6	17347300	17348300	0.21710346221973484
chr6	17349200	17350200	1.1328886988939564
chr6	17349300	17350300	1.4026832896871002
chr6	17349400	17350400	1.1325779312601851
chr6	17349500	17350500	0.6859666287093372
chr6	17349600	17350600	0.14493413238848546
chr6	17349700	17350700	-0.5092556115280487
chr6	17349800	17350800	-0.2738959333464377
chr6	17349900	17350900	-0.7852579849397603
chr6	17350000	17351000	-0.15056458251680815
chr6	17350100	17351100	-0.6445206629265322
chr6	17350200	17351200	0.015490386933675887
chr6	17350300	17351300	-0.6907202950247193
chr6	17350400	17351400	-0.21101594578378247
chr6	17350500	17351500	0.12251329436419435
chr6	17350600	17351600	1.1113556372027849
chr6	17350700	17351700	1.4743540531502182
chr6	17350800	17351800	0.8731981388587238
chr6	17350900	17351900	1.4294930580754408
chr6	17351000	17352000	1.3303081291470829
chr6	17351100	17352100	1.8929915170807805
chr6	17351200	17352200	1.3604794662543531
chr6	17351300	17352300	1.485175249144942
chr6	17351400	17352400	1.3878133428173012
chr6	17351500	17352500	1.437632185338264
chr6	17351600	17352600	0.16286865976682965
chr6	17351700	17352700	0.12471234451951692
chr6	17351800	17352800	0.5826498612994421
chr6	17351900	17352900	-0.15137212797268906
chr6	17352800	17353800	-1.4857739275299715
chr6	17352900	17353900	-1.286629615518858
chr6	17353000	17354000	-2.0248094023278425
chr6	17353100	17354100	-1.7295336975767444
chr6	17353200	17354200	-1.7085551212900651
chr6	17353300	17354300	-1.216844113438424
chr6	17353400	17354400	-0.8136325195172321
chr6	17353500	17354500	-0.6353998392295912
chr6	17353600	17354600	-0.3881441353402436
chr6	17353700	17354700	-0.3960266073064284
chr6	17353800	17354800	-0.604813179762786
chr6	17353900	17354900	-0.3357344734268487
chr6	17354000	17355000	0.28485993992187997
chr6	17354100	17355100	-0.28671521603964234
chr6	17354200	17355200	0.2739131543113863
chr6	17354300	17355300	0.010800047317813578
chr6	17354400	17355400	-0.3130412417330268
chr6	17354500	17355500	-0.4021301105101831
chr6	17354600	17355600	-0.2389240999310681
chr6	17354700	17355700	-0.4832623714115766
chr6	17354800	17355800	0.33162070097093466
chr6	17354900	17355900	0.3009209248396692
chr6	17355000	17356000	0.26387473417022284
chr6	17355100	17356100	0.2481718232621349
chr6	17355200	17356200	-0.2332920202626321
chr6	17355300	17356300	-0.3671537902111099
chr6	17355400	17356400	-0.4430029355416749
chr6	17355500	17356500	-0.4747472426114565
chr6	17355600	17356600	-0.4968458791084732
chr6	17355700	17356700	-0.3851049988466291
chr6	17355800	17356800	0.04453414166588289
chr6	17355900	17356900	-0.18165279588699007
chr6	17356000	17357000	-0.7242300937014056
chr6	17356100	17357100	-0.8587237144292051
chr6	17356200	17357200	-0.4426963294162781
chr6	17356300	17357300	-0.520529893607262
chr6	17356400	17357400	-0.2699291997481817
chr6	17356500	17357500	-0.08022207390567067
chr6	17357700	17358700	0.3395547442667413
chr6	17357800	17358800	0.1575903060709059
chr6	17357900	17358900	-0.5337960678864944
chr6	17358000	17359000	-0.7769819797523885
chr6	17358100	17359100	-0.570754963260395
chr6	17358200	17359200	-0.9672438193919216
chr6	17358300	17359300	-0.9700213699934748
chr6	17358400	17359400	-0.4934403653252041
chr6	17358500	17359500	-0.8375812727159735
chr6	17358600	17359600	-2.114647421389741
chr6	17358700	17359700	-1.5729621038562602
chr6	17358800	17359800	-1.5683141501622606
chr6	17358900	17359900	-1.4035067253203035
chr6	17359000	17360000	-0.663431814230782
chr6	17359100	17360100	-0.5837934796077271
chr6	17359200	17360200	-0.14422603462762368
chr6	17359300	17360300	-0.1612446774630244
chr6	17359400	17360400	-0.7936002095091046
chr6	17359500	17360500	-0.5144240387985318
chr6	17359600	17360600	0.02112527408090294
chr6	17359700	17360700	0.0029622078574198405
chr6	17359800	17360800	-0.054957384436207415
chr6	17359900	17360900	0.31561168758571256
chr6	17360000	17361000	0.15537115265511534
chr6	17360100	17361100	0.0939874511994042
chr6	17360200	17361200	-0.1076969211902166
chr6	17360300	17361300	0.1328249977966994
chr6	17360400	17361400	0.09357055633677652
chr6	17360500	17361500	-0.3044645216547722
chr6	17360600	17361600	-0.12505859504096511
chr6	17360700	17361700	0.4062347327586298
chr6	17360800	17361800	0.3965779623863814
chr6	17360900	17361900	0.16515758961802748
chr6	17361000	17362000	-0.23979379159001013
chr6	17361100	17362100	-0.25326355885843643
chr6	17361200	17362200	-0.4884558355162759
chr6	17361300	17362300	-0.7110600875326332
chr6	17361400	17362400	-0.4615637108149859
chr6	17361500	17362500	-0.7811887630700951
chr6	17361600	17362600	-1.1966296566044352
chr6	17361700	17362700	-1.6671968847534842
chr6	17361800	17362800	-1.5916185609110571
chr6	17363200	17364200	0.9364529084065604
chr6	17363300	17364300	0.9306258584437104
chr6	17363400	17364400	0.9588914030411404
chr6	17363500	17364500	1.273959504755043
chr6	17363600	17364600	1.3063835743784389
chr6	17363700	17364700	1.33798857587777
chr6	17363800	17364800	1.1575262630375076
chr6	17363900	17364900	0.4470947678442434
chr6	17364000	17365000	0.4661782677296643
chr6	17364100	17365100	0.6428303451910389
chr6	17364200	17365200	0.3177871758446985
chr6	17364300	17365300	0.6499982491689578
chr6	17364400	17365400	0.9691633476340932
chr6	17366100	17367100	-0.7301501334928256
chr6	17366200	17367200	-0.5103648536375529
chr6	17366300	17367300	-0.1615641355288618
chr6	17366400	17367400	-0.7038261687008952
chr6	17366500	17367500	-0.15433622857194554
chr6	17366600	17367600	0.007992957921352772
chr6	17366700	17367700	-0.2013560145408432
chr6	17366800	17367800	0.7883720726954541
chr6	17366900	17367900	0.8400556945085741
chr6	17367000	17368000	1.1006701779556496
chr6	17367100	17368100	0.7672107151861292
chr6	17367200	17368200	0.5652024252361185
chr6	17367300	17368300	0.04689397977309321
chr6	17367400	17368400	1.026904972211684
chr6	17367500	17368500	0.8699377671097647
chr6	17367600	17368600	0.6566598651964729
chr6	17367700	17368700	0.8939307144869201
chr6	17367800	17368800	0.33461474248034984
chr6	17367900	17368900	-0.04875591959270916
chr6	17368000	17369000	-0.3109756364299251
chr6	17368100	17369100	0.1833423609339628
chr6	17368200	17369200	0.3458915360297948
chr6	17368300	17369300	0.8102197605494046
chr6	17368400	17369400	0.5898472200490725
chr6	17368500	17369500	0.10824405068003047
chr6	17368600	17369600	0.16394328827216695
chr6	17370800	17371800	0.9793449960671462
chr6	17370900	17371900	0.860484209278927
chr6	17371000	17372000	1.1322246914516418
chr6	17371100	17372100	0.7883408046721815
chr6	17371200	17372200	0.9495318297274624
chr6	17371300	17372300	1.301274000308439
chr6	17371400	17372400	0.901639560591116
chr6	17371500	17372500	1.3370602000284446
chr6	17371600	17372600	0.8610535768032571
chr6	17371700	17372700	1.1081335985258691
chr6	17371800	17372800	0.8822587721052779
chr6	17371900	17372900	0.8995860745831781
chr6	17372000	17373000	0.11252390122525552
chr6	17372100	17373100	0.20033072458901352
chr6	17372200	17373200	-0.028944901233762917
chr6	17372300	17373300	-0.3414581077062581
chr6	17372400	17373400	-0.1314032532856112
chr6	17372500	17373500	-0.2687639307288748
chr6	17372600	17373600	-0.01846393982897776
chr6	17372700	17373700	-0.07154596744623737
chr6	17372800	17373800	-0.3034463320700385
chr6	17372900	17373900	-0.4302062636246324
chr6	17373000	17374000	0.014689181885929228
chr6	17373100	17374100	0.09581558830724066
chr6	17373200	17374200	0.11995894847725785
chr6	17373300	17374300	0.1125792228331162
chr6	17373400	17374400	-0.4632980514113408
chr6	17373500	17374500	-1.2297570726080969
chr6	17373600	17374600	-0.733169927851078
chr6	17373700	17374700	-0.8521377466411041
chr6	17373800	17374800	-0.6444317600113374
chr6	17373900	17374900	-0.12815583701515065
chr6	17374000	17375000	0.5916254800975009
chr6	17374100	17375100	0.2940350972656244
chr6	17374200	17375200	0.3816683983998322
chr6	17375200	17376200	0.2887642403720941
chr6	17375300	17376300	0.22319675379231155
chr6	17375400	17376400	0.02535487735803933
chr6	17375500	17376500	-0.11637140655574266
chr6	17375600	17376600	-0.4474147467469313
chr6	17380700	17381700	-0.3365802958493904
chr6	17380800	17381800	0.3470773606634704
chr6	17380900	17381900	0.2839333965416026
chr6	17381000	17382000	0.6416296560118117
chr6	17381100	17382100	-0.3344919393444545
chr6	17381200	17382200	-0.14352982747090562
chr6	17381300	17382300	-0.31962977589713176
chr6	17381400	17382400	-0.4792452523723557
chr6	17381500	17382500	-0.4298597276848936
chr6	17381600	17382600	-0.1975120081088894
chr6	17383200	17384200	2.4546234376161657
chr6	17383300	17384300	2.1840504915988195
chr6	17383400	17384400	1.97460266671907
chr6	17383500	17384500	1.6584051388134946
chr6	17383600	17384600	0.8814591029855358
chr6	17383700	17384700	0.6288827944730936
chr6	17383800	17384800	0.5500899586590922
chr6	17383900	17384900	-0.1618645767295074
chr6	17384000	17385000	-0.7503567907113159
chr6	17384100	17385100	-1.0122590038480943
chr6	17384200	17385200	-0.8622140275975635
chr6	17384300	17385300	-0.6816219506740588
chr6	17384400	17385400	-0.6189820297151649
chr6	17384500	17385500	-0.7988617594567796
chr6	17384600	17385600	0.4736979841060656
chr6	17384700	17385700	0.7317821487804467
chr6	17384800	17385800	1.386821369517642
chr6	17384900	17385900	1.1970474426363782
chr6	17385000	17386000	0.78334906099099
chr6	17385100	17386100	0.9826428381052322
chr6	17385200	17386200	0.5169818639863449
chr6	17385300	17386300	1.2084097262526103
chr6	17385400	17386400	1.3625623169848229
chr6	17385500	17386500	1.4317642906000847
chr6	17385600	17386600	1.2085887824002477
chr6	17385700	17386700	1.1220192369652626
chr6	17385800	17386800	0.6945184614159697
chr6	17385900	17386900	0.5613178828060139
chr6	17386000	17387000	0.9426359705232346
chr6	17386100	17387100	0.8214715164424686
chr6	17386200	17387200	1.1895379765644605
chr6	17386300	17387300	0.7748177569955764
chr6	17386400	17387400	1.3058645439504937
chr6	17386500	17387500	1.757148105504295
chr6	17386600	17387600	1.9075408176830275
chr6	17386700	17387700	1.6680540099884396
chr6	17386800	17387800	1.5425669874157333
chr6	17386900	17387900	1.8140811911443824
chr6	17387000	17388000	1.9022100470365244
chr6	17387100	17388100	1.933031824606663
chr6	17387200	17388200	1.3112323207480927
chr6	17387300	17388300	0.8358387566143157
chr6	17387900	17388900	-0.06520833827804097
chr6	17388000	17389000	-0.018821710937147684
chr6	17389100	17390100	1.536494221011958
chr6	17389200	17390200	1.3233107263066033
chr6	17389300	17390300	0.7746855648248295
chr6	17389400	17390400	0.3333597643183058
chr6	17389500	17390500	-0.3211168159571732
chr6	17389600	17390600	0.30115216610999546
chr6	17389700	17390700	0.3284959944312404
chr6	17389800	17390800	0.12049360315557164
chr6	17389900	17390900	0.4627867847339404
chr6	17390000	17391000	0.7468898802536729
chr6	17390100	17391100	0.9734056706105092
chr6	17390200	17391200	0.7673728765281601
chr6	17390300	17391300	1.25646954175124
chr6	17390400	17391400	1.3971550630768277
chr6	17390500	17391500	2.3179556547760725
chr6	17390600	17391600	2.175589886696907
chr6	17390700	17391700	2.3421373943582617
chr6	17390800	17391800	2.036460477986012
chr6	17390900	17391900	1.9791918946833744
chr6	17391000	17392000	1.9081415319113562
chr6	17391100	17392100	1.574026369618717
chr6	17391200	17392200	1.6401543799600224
chr6	17391300	17392300	1.4317979673440258
chr6	17391400	17392400	1.2807419865652891
chr6	17391500	17392500	0.8267379330530736
chr6	17391600	17392600	0.9742928428067662
chr6	17391700	17392700	-0.05302420159956649
chr6	17391800	17392800	0.2685090078202701
chr6	17391900	17392900	0.5172458082803176
chr6	17392000	17393000	-0.26262208118067704
chr6	17392100	17393100	0.581437860773825
chr6	17392200	17393200	0.4141798363853144
chr6	17392300	17393300	0.20688872863125385
chr6	17392400	17393400	0.410698749967534
chr6	17392500	17393500	0.08799067023281479
chr6	17392600	17393600	-0.1621356084794601
chr6	17392700	17393700	0.4598588064347139
chr6	17392800	17393800	-0.07265387015664802
chr6	17392900	17393900	-0.005027492836364871
chr6	17393000	17394000	1.1015167655678744
chr6	17393100	17394100	0.8813170403513245
chr6	17393200	17394200	1.0695743285870278
chr6	17393300	17394300	0.9267095137094548
chr6	17393400	17394400	1.4965638294642924
chr6	17393500	17394500	1.767237898769239
chr6	17393600	17394600	1.5401988203069266
chr6	17393700	17394700	1.2930316629484455
chr6	17393800	17394800	2.3880758706273104
chr6	17393900	17394900	2.0603213911599445
chr6	17394000	17395000	1.3553502946099165
chr6	17394100	17395100	1.4740346408275342
chr6	17394200	17395200	1.2973265442849091
chr6	17394300	17395300	1.4200318002264996
chr6	17394400	17395400	1.3486656749904034
chr6	17394500	17395500	1.5352964829888416
chr6	17394600	17395600	1.2774665574837103
chr6	17394700	17395700	1.70467632418273
chr6	17394800	17395800	1.4157521717945
chr6	17394900	17395900	1.847632434457748
chr6	17395000	17396000	1.9064093156346469
chr6	17395100	17396100	1.1780467198891291
chr6	17395200	17396200	1.1937344414708717
chr6	17395300	17396300	0.9781940746581836
chr6	17395400	17396400	0.4681235371696636
chr6	17395500	17396500	0.048387895076540635
chr6	17395600	17396600	0.33584921621432745
chr6	17395700	17396700	0.5484128945472346
chr6	17395800	17396800	1.0198004127688651
chr6	17395900	17396900	0.6236263281218621
chr6	17396000	17397000	0.6508567442865966
chr6	17396100	17397100	1.3434110292918795
chr6	17396200	17397200	1.1098831036157308
chr6	17396300	17397300	1.119655484500239
chr6	17396400	17397400	1.9157870848517589
chr6	17396500	17397500	1.9346620385708988
chr6	17396600	17397600	2.2840224897336694
chr6	17397900	17398900	0.5177914922553827
chr6	17398000	17399000	1.003926331312192
chr6	17398100	17399100	1.059505795042803
chr6	17398200	17399200	1.3881241505027482
chr6	17398300	17399300	1.192470210177826
chr6	17398400	17399400	0.7211063740214954
chr6	17398500	17399500	0.6835701870901378
chr6	17398600	17399600	1.11165887181542
chr6	17398700	17399700	1.0095864088758657
chr6	17398800	17399800	0.9168930773464906
chr6	17398900	17399900	0.9009723516108772
chr6	17399000	17400000	0.7053467977568634
chr6	17399100	17400100	0.3084643770080065
chr6	17399200	17400200	-0.244802317508705
chr6	17399300	17400300	0.2115473451681351
chr6	17399400	17400400	0.7154954685487398
chr6	17399500	17400500	0.7148761260083886
chr6	17399600	17400600	0.5172551951652491
chr6	17399700	17400700	0.5263558726455234
chr6	17399800	17400800	0.9062408793979024
chr6	17400100	17401100	1.7993946656961937
chr6	17400200	17401200	1.7518789398148638
chr6	17400300	17401300	1.925268438716259
chr6	17400400	17401400	1.8853716809016767
chr6	17400600	17401600	1.3800174796611613
chr6	17400700	17401700	0.6942622873557851
chr6	17400800	17401800	-0.2562085739297576
chr6	17400900	17401900	-0.10450498644060974
chr6	17401000	17402000	-0.41914048623867056
chr6	17401100	17402100	-0.7146246647138005
chr6	17401200	17402200	-1.0034146279924898
chr6	17401300	17402300	-0.8784576273516647
chr6	17401400	17402400	-1.5898618243038225
chr6	17401500	17402500	-1.316727743398208
chr6	17401600	17402600	-0.9075309399653853
chr6	17401700	17402700	-0.20817430948928772
chr6	17401800	17402800	0.2141557494983849
chr6	17401900	17402900	0.003044979312356737
chr6	17402000	17403000	0.4894223720001364
chr6	17402100	17403100	0.2543621793686235
chr6	17402200	17403200	0.5300695369830087
chr6	17402300	17403300	0.221947743094336
chr6	17402400	17403400	0.9165284148631222
chr6	17403100	17404100	1.3086965783949642
chr6	17403200	17404200	1.6730261276689955
chr6	17403300	17404300	1.6803844657299034
chr6	17403400	17404400	1.0412967420019164
chr6	17403500	17404500	0.3985332497363594
chr6	17403600	17404600	0.664283382124311
chr6	17404800	17405800	1.4306569173924923
chr6	17404900	17405900	1.478576377826989
chr6	17405000	17406000	1.5938200468490997
chr6	17405100	17406100	2.009062627432105
chr6	17405200	17406200	2.4014928818183483
chr6	17405300	17406300	2.2445044617974728
chr6	17406500	17407500	1.6466626844803474
chr6	17406600	17407600	1.57896395572544
chr6	17406700	17407700	1.5210443191263583
chr6	17408900	17409900	2.2610319151375773
chr6	17409000	17410000	2.3305793798671393
chr6	17409100	17410100	2.27357697217474
chr6	17409200	17410200	1.9689352330920333
chr6	17409300	17410300	1.8802534300222409
chr6	17409400	17410400	1.3387700485246894
chr6	17409500	17410500	1.8628751228042533
chr6	17409600	17410600	1.8994052543125428
chr6	17409700	17410700	2.3265371255846863
chr6	17409800	17410800	2.0503454182620136
chr6	17409900	17410900	1.6941163858897783
chr6	17410000	17411000	1.2794401288840227
chr6	17410100	17411100	1.1306054941701016
chr6	17410200	17411200	1.2096045879422328
chr6	17410300	17411300	1.1983281286247487
chr6	17410400	17411400	1.7438948656911943
chr6	17410500	17411500	0.7102307949672991
chr6	17410600	17411600	0.924262763239446
chr6	17410700	17411700	0.3814821312667843
chr6	17410800	17411800	0.6002622952586932
chr6	17410900	17411900	0.9167931729161582
chr6	17411000	17412000	1.5714329749670155
chr6	17411100	17412100	1.881369657314528
chr6	17411200	17412200	1.7028908859136376
chr6	17411300	17412300	1.66561174600428
chr6	17411400	17412400	1.7199633427564918
chr6	17411500	17412500	2.208163781641655
chr6	17411600	17412600	2.156688435893292
chr6	17411700	17412700	1.7075653624411118
chr6	17411800	17412800	1.6214643717488169
chr6	17411900	17412900	1.6571021423390633
chr6	17412000	17413000	1.705949752691305
chr6	17412100	17413100	1.8263569794338683
chr6	17412200	17413200	2.16318149075876
chr6	17412300	17413300	1.995537133579674
chr6	17412400	17413400	1.9941237170168364
chr6	17412500	17413500	1.7074227496228105
chr6	17412600	17413600	1.0347699496721876
chr6	17412700	17413700	2.071280660466844
chr6	17412800	17413800	1.8386191520181845
chr6	17412900	17413900	1.9855649668594744
chr6	17413000	17414000	1.6916900703410076
chr6	17413100	17414100	1.0699609352825254
chr6	17413200	17414200	1.304624638544968
chr6	17413300	17414300	1.8863889568473904
chr6	17413400	17414400	2.331402377172771
chr6	17414000	17415000	3.226448081727261
chr6	17414100	17415100	3.651056738503288
chr6	17414200	17415200	3.4021097023056286
chr6	17414300	17415300	2.8971391873913688
chr6	17414400	17415400	2.638739593824684
chr6	17414500	17415500	2.5963593243274636
chr6	17414600	17415600	2.7388023122171825
chr6	17414700	17415700	2.449135628466536
chr6	17414800	17415800	1.9698554011065896
chr6	17414900	17415900	1.9603467785454551
chr6	17415000	17416000	1.3807412285983498
chr6	17415100	17416100	1.0185913860486235
chr6	17415200	17416200	0.942800339055352
chr6	17415300	17416300	1.5519709354506566
chr6	17415400	17416400	1.6659092715080537
chr6	17415500	17416500	0.8879144454851258
chr6	17415600	17416600	0.6480407360273175
chr6	17415700	17416700	0.4876890034336106
chr6	17415800	17416800	0.3814069746863481
chr6	17415900	17416900	0.5767628774752694
chr6	17416000	17417000	0.8517667431139333
chr6	17416100	17417100	0.9094653848657108
chr6	17416200	17417200	0.7977845608493026
chr6	17416300	17417300	1.09110079357913
chr6	17417300	17418300	3.477372669553665
chr6	17417400	17418400	3.165149370878957
chr6	17417500	17418500	2.9329285014280604
chr6	17417600	17418600	2.7601485135055484
chr6	17417700	17418700	2.699801602987413
chr6	17417800	17418800	2.3375293937776367
chr6	17417900	17418900	1.579510484043143
chr6	17418000	17419000	0.8281918901539688
chr6	17418100	17419100	1.024910878355222
chr6	17418200	17419200	0.8198762543007416
chr6	17418300	17419300	0.52593912517089
chr6	17418400	17419400	0.2679260597866409
chr6	17418500	17419500	0.10445980142495982
chr6	17418600	17419600	0.20960725360301155
chr6	17418700	17419700	0.5462001764932909
chr6	17418800	17419800	0.8115478608750528
chr6	17418900	17419900	1.7515653052427222
chr6	17419000	17420000	2.739968261368232
chr6	17419100	17420100	3.344564248678477
chr6	17419200	17420200	3.25174602907371
chr6	17419300	17420300	3.0320935345100386
chr6	17419400	17420400	3.4064613627768523
chr6	17419500	17420500	3.3222825971222463
chr6	17419600	17420600	3.155395781428373
chr6	17419700	17420700	2.7903793462138142
chr6	17419800	17420800	3.0422783411128838
chr6	17419900	17420900	2.467316171658727
chr6	17420000	17421000	2.1278031101902366
chr6	17420100	17421100	1.5648612906323045
chr6	17420200	17421200	1.620343701378955
chr6	17420300	17421300	2.204254418460143
chr6	17420400	17421400	1.945201276120926
chr6	17420500	17421500	1.9696022421127768
chr6	17420600	17421600	1.9486470171701449
chr6	17420700	17421700	2.506601783014537
chr6	17420800	17421800	2.0323372292750217
chr6	17420900	17421900	1.892442286935022
chr6	17421000	17422000	1.7123105822730167
chr6	17421100	17422100	1.5110312276601785
chr6	17421200	17422200	1.2387855106395789
chr6	17421300	17422300	1.4391325723805712
chr6	17422400	17423400	1.871669303788736
chr6	17422500	17423500	1.8175368442596689
chr6	17422600	17423600	1.0741788476031575
chr6	17422700	17423700	0.6116747890875953
chr6	17422800	17423800	0.8939673533200463
chr6	17422900	17423900	1.1767468558308345
chr6	17423000	17424000	0.21423678589625986
chr6	17423100	17424100	-0.14725602713492406
chr6	17423200	17424200	-0.0998400350534066
chr6	17423300	17424300	-0.7697401602639937
chr6	17423400	17424400	-1.0708859456808106
chr6	17423500	17424500	-1.0853766205150706
chr6	17423600	17424600	-0.9180033870039712
chr6	17423700	17424700	-0.2958077189487723
chr6	17423800	17424800	-0.3201505258611634
chr6	17423900	17424900	-0.8706935181375357
chr6	17424000	17425000	-0.6155036464056551
chr6	17424100	17425100	0.14619202498089515
chr6	17424200	17425200	0.302715756264026
chr6	17424300	17425300	1.3358815948049323
chr6	17424400	17425400	2.0327659772310813
chr6	17424500	17425500	1.582590245014344
chr6	17424600	17425600	1.81752383133281
chr6	17424700	17425700	1.5315626035150451
chr6	17424800	17425800	1.5724904608491181
chr6	17424900	17425900	1.7728594865701337
chr6	17425000	17426000	2.222442334265866
chr6	17425100	17426100	2.5036174268330997
chr6	17425200	17426200	2.2486532828806856
chr6	17426300	17427300	1.154967210796178
chr6	17426400	17427400	1.4447635640333747
chr6	17426500	17427500	1.4622430599617378
chr6	17426600	17427600	1.3966317428783641
chr6	17426700	17427700	1.2826180338715367
chr6	17426800	17427800	2.059440358014752
chr6	17426900	17427900	1.7063878176933591
chr6	17427000	17428000	1.9717835508622157
chr6	17427100	17428100	2.157949152833659
chr6	17427200	17428200	2.364278251495642
chr6	17427300	17428300	0.9856246859327256
chr6	17427400	17428400	0.7098993516765081
chr6	17427500	17428500	0.5815983567882368
chr6	17427600	17428600	0.5828575331129141
chr6	17427700	17428700	0.6211885904695654
chr6	17427800	17428800	-0.2764362484151538
chr6	17427900	17428900	0.392708192021584
chr6	17428000	17429000	0.2649287523195959
chr6	17428100	17429100	0.5985788178688054
chr6	17428200	17429200	0.9584341410545724
chr6	17428300	17429300	1.4194817981813308
chr6	17428400	17429400	1.6191937425143268
chr6	17428500	17429500	1.528046233653529
chr6	17428600	17429600	1.9919131532766408
chr6	17428700	17429700	2.30930006582434
chr6	17428800	17429800	2.600146321411038
chr6	17428900	17429900	2.4007700070132545
chr6	17429000	17430000	2.344780912265809
chr6	17429100	17430100	2.44819150129641
chr6	17429200	17430200	1.5614250430193617
chr6	17429300	17430300	1.387917322752273
chr6	17429400	17430400	1.527100647269317
chr6	17429500	17430500	1.4291684411855592
chr6	17429600	17430600	1.0415396044145036
chr6	17429700	17430700	1.0822356115021283
chr6	17429800	17430800	1.0433023823773024
chr6	17429900	17430900	1.7056758369738534
chr6	17430000	17431000	1.7108398079302334
chr6	17430100	17431100	1.015539634031844
chr6	17430200	17431200	1.68152248149427
chr6	17430300	17431300	1.864358225034446
chr6	17430400	17431400	1.6749574031309902
chr6	17430500	17431500	2.011693825927416
chr6	17430600	17431600	2.3098034291520704
chr6	17430700	17431700	1.8376571583273664
chr6	17430800	17431800	1.5525581091968033
chr6	17430900	17431900	0.9380906374561128
chr6	17431000	17432000	1.0835434266882664
chr6	17431100	17432100	1.4608072330698765
chr6	17431200	17432200	1.1813744380221158
chr6	17431300	17432300	1.6114086506439202
chr6	17431400	17432400	1.5576909226879945
chr6	17431500	17432500	1.0905596003634166
chr6	17431600	17432600	0.8624884910528066
chr6	17431700	17432700	0.8645065198357837
chr6	17431800	17432800	1.9146755417482493
chr6	17431900	17432900	2.0335585395905693
chr6	17432900	17433900	1.029320315170302
chr6	17433000	17434000	1.079826646554571
chr6	17433100	17434100	1.068949601834554
chr6	17433200	17434200	1.5251103317046557
chr6	17435800	17436800	0.7645814618472345
chr6	17435900	17436900	0.4626624982658241
chr6	17436000	17437000	1.15215247408302
chr6	17436100	17437100	1.0148511399916955
chr6	17436200	17437200	0.6414218768767787
chr6	17436300	17437300	0.6156719179054048
chr6	17436400	17437400	1.4975776344377068
chr6	17436500	17437500	1.6331468970867036
chr6	17436600	17437600	2.0484441424329884
chr6	17436700	17437700	1.9145430569740527
chr6	17436800	17437800	2.2831297210579096
chr6	17436900	17437900	1.7510356512060885
chr6	17437000	17438000	1.7567160736360217
chr6	17437100	17438100	2.276406999541928
chr6	17437200	17438200	2.4960021564142947
chr6	17437300	17438300	2.764904327067717
chr6	17437400	17438400	1.8040753345656049
chr6	17438800	17439800	0.851037812882563
chr6	17438900	17439900	0.8595670678285293
chr6	17439000	17440000	0.8489775045931514
chr6	17439100	17440100	0.7169937254255551
chr6	17439200	17440200	0.15829662385269172
chr6	17439300	17440300	0.1815699549580471
chr6	17439400	17440400	0.2860088284827791
chr6	17439500	17440500	0.00658290333638985
chr6	17439600	17440600	-0.7219759969450461
chr6	17439700	17440700	-0.4600894649123344
chr6	17439800	17440800	0.4175433344745301
chr6	17439900	17440900	0.3671591514676263
chr6	17440000	17441000	0.6073038431998976
chr6	17440100	17441100	0.5216162901614597
chr6	17440200	17441200	0.9388648863148328
chr6	17440300	17441300	1.0951903804060996
chr6	17440400	17441400	1.4316930332661677
chr6	17440500	17441500	1.0887260555891591
chr6	17440600	17441600	1.7971003917781565
chr6	17440700	17441700	1.6969317684088938
chr6	17440800	17441800	1.3430625889267582
chr6	17440900	17441900	1.3872518220970442
chr6	17441000	17442000	1.4151864203995839
chr6	17441100	17442100	1.6081530558429071
chr6	17441200	17442200	0.9796651319189228
chr6	17441300	17442300	0.4561208731563022
chr6	17441400	17442400	-0.31154373345771824
chr6	17441500	17442500	-0.048519454548363664
chr6	17441600	17442600	-0.7278298783820967
chr6	17441700	17442700	-1.6119433741761866
chr6	17441800	17442800	-1.3224884527062164
chr6	17441900	17442900	-0.5081170912753871
chr6	17442000	17443000	-0.4259321806633943
chr6	17442100	17443100	-0.23729414578660776
chr6	17442200	17443200	0.35537283378211554
chr6	17442300	17443300	0.4191649658294791
chr6	17442400	17443400	0.7407751452002864
chr6	17442500	17443500	0.7399679246357931
chr6	17442600	17443600	1.3024928811679437
chr6	17442700	17443700	1.7706025543823014
chr6	17442800	17443800	1.4989228770533631
chr6	17442900	17443900	0.9815456807287266
chr6	17443000	17444000	0.7802668580607265
chr6	17446400	17447400	2.2429818895315496
chr6	17446500	17447500	2.258281659353984
chr6	17446600	17447600	2.7537833733392767
chr6	17446700	17447700	2.627874688596967
chr6	17446800	17447800	3.1736946807811206
chr6	17446900	17447900	2.8101150437467406
chr6	17447000	17448000	2.980174775752326
chr6	17447100	17448100	2.2853724305509
chr6	17447200	17448200	2.075160506319053
chr6	17447300	17448300	2.3349313923922996
chr6	17447400	17448400	1.652658752435867
chr6	17447500	17448500	1.5497198943986532
chr6	17447600	17448600	0.8990389976373929
chr6	17447700	17448700	0.9457762583869764
chr6	17448100	17449100	0.924063583657746
chr6	17448200	17449200	1.0549553394561533
chr6	17448300	17449300	1.2775338423578215
chr6	17448400	17449400	1.0296576321274244
chr6	17448500	17449500	1.1069143108132045
chr6	17448600	17449600	1.7148299277118282
chr6	17448700	17449700	1.6923148775086758
chr6	17448800	17449800	2.338722224701361
chr6	17448900	17449900	2.6234532156301
chr6	17449000	17450000	3.149201795632961
chr6	17449100	17450100	1.3810606180039195
chr6	17449200	17450200	1.2232555998520622
chr6	17449300	17450300	1.4705099411716638
chr6	17449400	17450400	1.751243067065976
chr6	17449500	17450500	1.8934727097514703
chr6	17449600	17450600	1.591940263958394
chr6	17449700	17450700	2.041716392113172
chr6	17449800	17450800	1.5666686776187069
chr6	17449900	17450900	1.0462621463207444
chr6	17450000	17451000	1.1203159999031465
chr6	17450100	17451100	2.438366152184164
chr6	17450200	17451200	2.7530253778752107
chr6	17450300	17451300	2.602978478495661
chr6	17450400	17451400	2.8424604946293592
chr6	17450500	17451500	2.9972849541270548
chr6	17450600	17451600	3.1672568066028224
chr6	17450700	17451700	2.5590719943426823
chr6	17450800	17451800	2.6799980485393267
chr6	17450900	17451900	3.3498064237538645
chr6	17451000	17452000	3.129421688644159
chr6	17451100	17452100	2.902890608970281
chr6	17451200	17452200	2.346909079907658
chr6	17451300	17452300	2.4266746510223327
chr6	17451400	17452400	2.107316951297729
chr6	17451500	17452500	1.5277168791257734
chr6	17451600	17452600	0.8588422358248734
chr6	17451700	17452700	1.601318417624006
chr6	17451800	17452800	1.6309971646847738
chr6	17451900	17452900	1.3384393425369678
chr6	17452000	17453000	0.4055149553649879
chr6	17452100	17453100	0.10952435809735178
chr6	17452200	17453200	0.5647212259504935
chr6	17452300	17453300	0.3046722844164481
chr6	17452400	17453400	0.6739858908453621
chr6	17452500	17453500	1.2959502528368587
chr6	17452600	17453600	1.8527731258389657
chr6	17452700	17453700	1.2984061971617535
chr6	17452800	17453800	1.289247633535336
chr6	17452900	17453900	1.3024702027272677
chr6	17453000	17454000	2.3397051709849523
chr6	17453100	17454100	2.5292660272015155
chr6	17453200	17454200	2.51467669612714
chr6	17453300	17454300	2.731160039673333
chr6	17453400	17454400	2.281769328633616
chr6	17453500	17454500	1.9443875115286533
chr6	17453600	17454600	1.9210892775059465
chr6	17453700	17454700	2.117596001126694
chr6	17453800	17454800	2.127553022885048
chr6	17453900	17454900	1.3206300523582362
chr6	17454000	17455000	1.0309473950498533
chr6	17454100	17455100	1.5931222120804105
chr6	17454200	17455200	1.4071638423649622
chr6	17454300	17455300	0.9747319865850108
chr6	17454400	17455400	1.0951828404210011
chr6	17454500	17455500	1.222950660259544
chr6	17454600	17455600	1.190675812998211
chr6	17454700	17455700	1.1835131289273897
chr6	17454800	17455800	0.4872731176745106
chr6	17454900	17455900	1.1056353077238503
chr6	17455000	17456000	1.34778794864695
chr6	17455100	17456100	1.0084822159322042
chr6	17455200	17456200	1.8165969601878007
chr6	17455300	17456300	2.043567891833656
chr6	17455400	17456400	1.9864850262253348
chr6	17455500	17456500	1.6349875325316985
chr6	17455600	17456600	1.6732298592884196
chr6	17455700	17456700	2.1695898379387475
chr6	17455800	17456800	2.719086980161024
chr6	17455900	17456900	2.6499212375531718
chr6	17456000	17457000	2.8302831377986157
chr6	17456100	17457100	2.7431425974842454
chr6	17456200	17457200	2.287796224339856
chr6	17456300	17457300	2.2739801267280977
chr6	17456400	17457400	2.5927674787997743
chr6	17456500	17457500	3.0849965328301936
chr6	17456600	17457600	3.488778116997425
chr6	17456700	17457700	2.6461809433237176
chr6	17456800	17457800	1.8188677123871304
chr6	17456900	17457900	1.9966575402988336
chr6	17457000	17458000	2.0751066880788716
chr6	17457100	17458100	1.8662096089452889
chr6	17457200	17458200	1.964244740548676
chr6	17457300	17458300	1.6833195207482914
chr6	17457400	17458400	1.1954255095881854
chr6	17457500	17458500	0.7955980463025604
chr6	17457600	17458600	0.3195359318593623
chr6	17457700	17458700	0.464431228316861
chr6	17457800	17458800	1.2685523609300655
chr6	17457900	17458900	1.0056784326290649
chr6	17458900	17459900	2.027363948330096
chr6	17459000	17460000	1.7959598465113762
chr6	17459100	17460100	1.4173048733978373
chr6	17459200	17460200	1.0514583138077285
chr6	17459300	17460300	1.2379680111106168
chr6	17459400	17460400	0.9597794267308988
chr6	17459500	17460500	0.7923622484107473
chr6	17459600	17460600	1.2422110621875446
chr6	17459700	17460700	0.6069333109846489
chr6	17460400	17461400	-0.8039693331512764
chr6	17460500	17461500	0.0011930743043172068
chr6	17460600	17461600	0.3123820884599228
chr6	17460700	17461700	0.2446282065658988
chr6	17462100	17463100	3.398192895154739
chr6	17462200	17463200	3.20994623707412
chr6	17462300	17463300	3.0757525999707997
chr6	17462400	17463400	2.692052209304065
chr6	17462500	17463500	2.0117533160571046
chr6	17462600	17463600	3.104835937383453
chr6	17462700	17463700	2.9177438165946508
chr6	17462800	17463800	2.9219293909528035
chr6	17462900	17463900	2.2963685526509434
chr6	17463000	17464000	1.6059558862004997
chr6	17463100	17464100	1.2864138307015491
chr6	17463200	17464200	1.5765093120462002
chr6	17463300	17464300	1.2346706951728537
chr6	17464000	17465000	0.5151447168325988
chr6	17464100	17465100	-0.5118592514593342
chr6	17464200	17465200	0.3956124462861245
chr6	17464300	17465300	0.4652235321119563
chr6	17464400	17465400	0.4443845558309401
chr6	17464500	17465500	1.2548432683603472
chr6	17464600	17465600	1.0053265647066891
chr6	17464700	17465700	0.6285743255513216
chr6	17464800	17465800	0.9733470059069841
chr6	17464900	17465900	1.2741666836690893
chr6	17465000	17466000	1.2673900146442176
chr6	17465100	17466100	2.2833512197099934
chr6	17465200	17466200	2.106365926407554
chr6	17465300	17466300	2.3650061077899083
chr6	17465400	17466400	2.7596793639404447
chr6	17465500	17466500	2.237443348555148
chr6	17465600	17466600	3.0901578811597266
chr6	17465700	17466700	3.701263106037541
chr6	17465800	17466800	3.476879398321125
chr6	17465900	17466900	3.678173477826956
chr6	17466000	17467000	3.3783813243010625
chr6	17466100	17467100	2.6981961924543967
chr6	17466200	17467200	2.922490747655831
chr6	17466300	17467300	3.067729870127375
chr6	17466400	17467400	2.8101856850927764
chr6	17466500	17467500	3.131284678371568
chr6	17466600	17467600	2.3053316523638645
chr6	17466700	17467700	2.2354000170634807
chr6	17466800	17467800	2.4302778920418726
chr6	17466900	17467900	1.6793947363755497
chr6	17467000	17468000	2.390722107183582
chr6	17467100	17468100	2.30880085572974
chr6	17467200	17468200	1.7344814038461456
chr6	17467300	17468300	1.5638085174707383
chr6	17467400	17468400	1.8094598668773787
chr6	17467500	17468500	1.526364025012654
chr6	17467600	17468600	2.387731758154421
chr6	17467700	17468700	2.2792635669513244
chr6	17467800	17468800	1.4082195304480956
chr6	17467900	17468900	1.966004833126272
chr6	17468000	17469000	1.500989397096733
chr6	17468100	17469100	2.336252796961848
chr6	17468200	17469200	3.102323042020686
chr6	17468300	17469300	2.935172419670156
chr6	17468400	17469400	2.57648791143266
chr6	17468500	17469500	2.5796218844366834
chr6	17468600	17469600	2.182515307145362
chr6	17468700	17469700	2.1851580539082454
chr6	17468800	17469800	2.394092463092646
chr6	17468900	17469900	2.3137395835610053
chr6	17469000	17470000	2.060855493043365
chr6	17469100	17470100	1.3205015294104638
chr6	17469200	17470200	0.4451212798273477
chr6	17469300	17470300	0.9563014659527292
chr6	17469400	17470400	1.4256933164759136
chr6	17469500	17470500	1.4161273477043597
chr6	17469600	17470600	1.3944546572241971
chr6	17469700	17470700	1.6315321791122053
chr6	17469800	17470800	2.2533739204386802
chr6	17469900	17470900	2.388805946061145
chr6	17470000	17471000	2.604007564285932
chr6	17470100	17471100	3.1181880978367644
chr6	17470200	17471200	2.8006962660258057
chr6	17470300	17471300	1.8950721984716568
chr6	17470400	17471400	1.3902112296452624
chr6	17470500	17471500	1.3348391387394751
chr6	17470600	17471600	1.2088857342529438
chr6	17470700	17471700	1.0915742592466442
chr6	17470800	17471800	0.6553700136962173
chr6	17472400	17473400	1.8478039449274868
chr6	17472500	17473500	1.898274280091941
chr6	17472600	17473600	1.8462410204496755
chr6	17472700	17473700	2.4430409366862817
chr6	17472800	17473800	2.413158501823458
chr6	17472900	17473900	1.8459260400404909
chr6	17473000	17474000	1.466877475482805
chr6	17473100	17474100	1.6705563457233177
chr6	17474300	17475300	1.6142537390054563
chr6	17474400	17475400	2.1740085050503444
chr6	17474500	17475500	2.009758415000429
chr6	17474600	17475600	2.5276709832781568
chr6	17474700	17475700	2.456757464750537
chr6	17474800	17475800	2.665341096603898
chr6	17474900	17475900	2.7759328561922967
chr6	17475000	17476000	2.9733832392849076
chr6	17475100	17476100	3.413419588190913
chr6	17475200	17476200	3.2365640464512886
chr6	17475300	17476300	3.4760998956855915
chr6	17475400	17476400	2.9829193750225733
chr6	17475500	17476500	3.2229494009247333
chr6	17475600	17476600	2.057631109818203
chr6	17475700	17476700	1.856801463738268
chr6	17475800	17476800	2.1880421248620188
chr6	17476900	17477900	1.596589460969818
chr6	17477000	17478000	1.52870329740267
chr6	17477100	17478100	1.6766987674198892
chr6	17477200	17478200	1.4887203600411458
chr6	17477300	17478300	0.8375534617756899
chr6	17478400	17479400	2.7031005221528543
chr6	17478500	17479500	3.389156543755313
chr6	17478600	17479600	3.790360845943902
chr6	17479600	17480600	1.369409895899624
chr6	17479700	17480700	2.068833935996058
chr6	17479800	17480800	1.8568197536708628
chr6	17479900	17480900	1.7635308199416408
chr6	17481000	17482000	2.35773694198121
chr6	17481100	17482100	2.670632238774795
chr6	17481200	17482200	2.6575433423854693
chr6	17481300	17482300	2.7410024984473287
chr6	17481400	17482400	2.7784011844877314
chr6	17481500	17482500	3.1862900873756863
chr6	17482600	17483600	1.8883086039115315
chr6	17482700	17483700	1.3920887215094642
chr6	17482800	17483800	0.7651072141789855
chr6	17482900	17483900	1.7283399771342938
chr6	17483000	17484000	2.0453677295998194
chr6	17483100	17484100	2.494540667482055
chr6	17483200	17484200	2.4663551409452147
chr6	17483300	17484300	2.172165593337545
chr6	17483400	17484400	2.4791453955743634
chr6	17483500	17484500	1.5981178125564597
chr6	17483600	17484600	1.1993387644586162
chr6	17483700	17484700	1.906174160750808
chr6	17483800	17484800	1.5150458224981809
chr6	17483900	17484900	1.0925679233715049
chr6	17484000	17485000	0.752663834052418
chr6	17484100	17485100	0.7482241909063482
chr6	17484200	17485200	0.7505484874992969
chr6	17484300	17485300	1.0703358372764682
chr6	17484400	17485400	0.7899163559611919
chr6	17484500	17485500	1.2181103009169536
chr6	17484600	17485600	1.6114455094652975
chr6	17484700	17485700	1.2816610396104289
chr6	17484800	17485800	1.854390020920582
chr6	17484900	17485900	1.967509650547028
chr6	17485000	17486000	2.488331947260793
chr6	17485100	17486100	2.2202622187464742
chr6	17485200	17486200	2.3310347168591274
chr6	17485300	17486300	1.8405256418452591
chr6	17485400	17486400	2.2622994491651918
chr6	17485500	17486500	2.2624128934013465
chr6	17485600	17486600	2.390519416554035
chr6	17485700	17486700	2.2301887690837674
chr6	17485800	17486800	2.09115026937405
chr6	17485900	17486900	2.424733077682674
chr6	17486000	17487000	2.329669246507145
chr6	17486100	17487100	2.730339566403793
chr6	17486200	17487200	2.7935634478859703
chr6	17486300	17487300	2.5589068684124814
chr6	17486400	17487400	2.2752994900208647
chr6	17486500	17487500	2.323855254602284
chr6	17486600	17487600	2.0284289637758097
chr6	17486700	17487700	2.157100686532913
chr6	17486800	17487800	2.237216452024416
chr6	17486900	17487900	2.261410883602952
chr6	17487000	17488000	2.406064730381865
chr6	17487100	17488100	2.427276487030426
chr6	17487200	17488200	1.8115693373501864
chr6	17487300	17488300	1.8039617124527008
chr6	17487400	17488400	2.060859837984345
chr6	17487500	17488500	1.6741599904455602
chr6	17487600	17488600	1.910986399740742
chr6	17487700	17488700	1.8690500485591592
chr6	17487800	17488800	1.6257584967523546
chr6	17487900	17488900	0.7469084964251044
chr6	17488000	17489000	0.3898895598644254
chr6	17488100	17489100	0.3715567135269109
chr6	17488200	17489200	0.4766544545895311
chr6	17488300	17489300	0.4738166867728709
chr6	17488400	17489400	0.5669558779803701
chr6	17488500	17489500	0.5541423410263554
chr6	17488600	17489600	0.5210080981469697
chr6	17488700	17489700	0.5562134365110053
chr6	17488800	17489800	0.5205075329852771
chr6	17488900	17489900	0.8725874551221156
chr6	17489000	17490000	0.9423778896121607
chr6	17489100	17490100	0.7913112328922947
chr6	17489200	17490200	0.989309750925338
chr6	17489300	17490300	1.4175625589386842
chr6	17489400	17490400	0.7543431312650577
chr6	17489500	17490500	0.9667383964567222
chr6	17489600	17490600	1.0989844134205886
chr6	17489700	17490700	1.0230769287481465
chr6	17489800	17490800	1.0540460829396023
chr6	17489900	17490900	0.9981874199215538
chr6	17490000	17491000	1.2523010406212078
chr6	17490100	17491100	1.1965697322634428
chr6	17490200	17491200	1.7177175135220306
chr6	17490300	17491300	1.8781115157852424
chr6	17490400	17491400	2.4858385858260967
chr6	17490500	17491500	2.3295779699188754
chr6	17490600	17491600	2.078292327536753
chr6	17490700	17491700	1.5932167359464164
chr6	17490800	17491800	1.5244775621302862
chr6	17490900	17491900	1.6179110578096247
chr6	17491000	17492000	1.3907834476722423
chr6	17491100	17492100	1.8020792737265947
chr6	17491200	17492200	0.8685419117293203
chr6	17491300	17492300	0.5333726544836196
chr6	17491400	17492400	0.2596713678442731
chr6	17491500	17492500	0.6640127465788215
chr6	17491600	17492600	0.7774343363355859
chr6	17491700	17492700	1.1965263917138989
chr6	17491800	17492800	1.160166219646548
chr6	17491900	17492900	1.5509714214579131
chr6	17492000	17493000	1.4066346867154844
chr6	17492100	17493100	0.9205745884743324
chr6	17492200	17493200	1.7959272290800796
chr6	17492300	17493300	1.9095552004732927
chr6	17492400	17493400	2.397005252248484
chr6	17492500	17493500	2.102310934528683
chr6	17492600	17493600	2.0916013336751536
chr6	17492700	17493700	2.124030931866168
chr6	17492800	17493800	2.098909512761031
chr6	17492900	17493900	1.3535013654032488
chr6	17493000	17494000	1.7255038985945976
chr6	17493100	17494100	1.4544944629281946
chr6	17493200	17494200	1.3387327097235162
chr6	17493300	17494300	1.9050810455935359
chr6	17493400	17494400	1.896321751775031
chr6	17493500	17494500	1.262834526489567
chr6	17493600	17494600	1.7400616848570158
chr6	17493700	17494700	1.9170802634620847
chr6	17493800	17494800	2.50306326432269
chr6	17493900	17494900	2.5949330874696592
chr6	17494000	17495000	1.9738428458482489
chr6	17494100	17495100	2.5396564927436223
chr6	17494200	17495200	2.7791514706052136
chr6	17494300	17495300	2.2695659829128108
chr6	17494400	17495400	1.456336564407107
chr6	17494500	17495500	2.111880926663205
chr6	17494600	17495600	1.6476617975925074
chr6	17494700	17495700	1.6088192456853638
chr6	17494800	17495800	1.1456064559237014
chr6	17494900	17495900	1.2231768976587067
chr6	17495000	17496000	1.486218548100317
chr6	17496100	17497100	1.967537334453034
chr6	17496200	17497200	1.4856544158537024
chr6	17496300	17497300	1.5890462767942342
chr6	17496400	17497400	1.6597746077881392
chr6	17496500	17497500	2.5106451443391347
chr6	17496600	17497600	2.4862297217151426
chr6	17496700	17497700	2.0636288915893
chr6	17496800	17497800	1.8173464552341407
chr6	17496900	17497900	1.3664138193176434
chr6	17497000	17498000	1.5552814455151474
chr6	17497100	17498100	1.3933977594811744
chr6	17497200	17498200	2.298443806850846
chr6	17497300	17498300	1.8540076766780893
chr6	17497400	17498400	1.9239537967033118
chr6	17497500	17498500	1.5346364085198332
chr6	17497600	17498600	0.4784956273577257
chr6	17497700	17498700	0.8300347681045244
chr6	17497800	17498800	1.2625671479894522
chr6	17497900	17498900	1.618698657831521
chr6	17498000	17499000	0.7669836514530538
chr6	17498100	17499100	0.3332533439308223
chr6	17498200	17499200	-0.4803541768520471
chr6	17500400	17501400	2.6191383975811315
chr6	17500500	17501500	2.420324268842699
chr6	17500600	17501600	2.92654175609066
chr6	17500700	17501700	2.6558762900308968
chr6	17500800	17501800	3.284140988786432
chr6	17500900	17501900	2.9640854940902863
chr6	17501000	17502000	2.937419073375927
chr6	17501100	17502100	2.861644056451208
chr6	17501200	17502200	2.9287860171091764
chr6	17501300	17502300	3.727253586963244
chr6	17501400	17502400	3.078434661864941
chr6	17501500	17502500	3.085190752093665
chr6	17501600	17502600	2.983429181132032
chr6	17501700	17502700	2.8064594980764146
chr6	17501800	17502800	2.1040173615431708
chr6	17501900	17502900	1.9334328192550203
chr6	17502000	17503000	1.274711894290087
chr6	17502100	17503100	1.3027991222316333
chr6	17502200	17503200	1.3309852895685266
chr6	17502300	17503300	0.8198417224071287
chr6	17502400	17503400	1.0406616678308716
chr6	17502500	17503500	0.9891356185135836
chr6	17502600	17503600	0.5373338802875421
chr6	17503700	17504700	2.550469966607189
chr6	17503800	17504800	2.8124854885927957
chr6	17503900	17504900	2.492314758435401
chr6	17504000	17505000	2.5783988658235897
chr6	17504100	17505100	3.146967935561053
chr6	17504200	17505200	2.8272160516202702
chr6	17504300	17505300	2.7564432936176564
chr6	17504400	17505400	2.254936069810064
chr6	17504500	17505500	2.8388594934753004
chr6	17504600	17505600	3.1317858356070203
chr6	17504700	17505700	2.9993081081257005
chr6	17504800	17505800	2.548884993176834
chr6	17504900	17505900	2.441389914251189
chr6	17505000	17506000	3.3011823966466496
chr6	17505100	17506100	1.7797651547198627
chr6	17505200	17506200	2.277457100341399
chr6	17505300	17506300	2.138758786379899
chr6	17505400	17506400	2.2975483206926994
chr6	17505500	17506500	1.8139348343445
chr6	17505600	17506600	2.040931733137262
chr6	17505700	17506700	1.383574077207022
chr6	17505800	17506800	1.626265895903984
chr6	17505900	17506900	1.8336414390267115
chr6	17506000	17507000	1.6062055500222399
chr6	17506100	17507100	2.462147799876933
chr6	17506200	17507200	2.2792682100325106
chr6	17506300	17507300	2.4339429918671343
chr6	17506400	17507400	2.604024776007195
chr6	17506500	17507500	2.270848330317796
chr6	17506600	17507600	1.4417359965679866
chr6	17506700	17507700	2.6988506398021177
chr6	17506800	17507800	2.7179636964767493
chr6	17506900	17507900	2.5665695654371583
chr6	17507000	17508000	2.777512700198977
chr6	17507100	17508100	2.6567280632926096
chr6	17507200	17508200	2.9111044506579096
chr6	17507300	17508300	2.7819009318416934
chr6	17507400	17508400	3.2025535626828265
chr6	17507500	17508500	4.085575708371076
chr6	17507600	17508600	4.423928174460506
chr6	17507700	17508700	3.628145479191818
chr6	17507800	17508800	4.171323917484421
chr6	17507900	17508900	4.518483807972877
chr6	17508000	17509000	3.593258929216894
chr6	17508100	17509100	3.525686946533345
chr6	17508200	17509200	2.7116371644283968
chr6	17508300	17509300	2.6875971105557213
chr6	17508400	17509400	1.9598851775479145
chr6	17508500	17509500	1.1718144633924383
chr6	17508600	17509600	1.8741610388585122
chr6	17508800	17509800	1.9686906011282927
chr6	17508900	17509900	1.3084829538630158
chr6	17509000	17510000	2.0413030821391134
chr6	17509100	17510100	2.1218065855426116
chr6	17509200	17510200	2.5954461893229066
chr6	17509300	17510300	2.8039579056284407
chr6	17509400	17510400	2.880303638322576
chr6	17509600	17510600	2.925394481762845
chr6	17509700	17510700	2.7252342823202014
chr6	17509800	17510800	3.025380074523723
chr6	17509900	17510900	3.4779840944096834
chr6	17510000	17511000	3.5661269383934413
chr6	17510100	17511100	3.0298897114578462
chr6	17510200	17511200	3.20925633565566
chr6	17510300	17511300	2.4426236116001134
chr6	17510400	17511400	2.4986146977678807
chr6	17510500	17511500	1.998245142567297
chr6	17510600	17511600	2.0548622507426217
chr6	17510700	17511700	2.0429403115230365
chr6	17510800	17511800	1.7254721735656604
chr6	17510900	17511900	1.8760838327281681
chr6	17511000	17512000	1.3007575931434139
chr6	17511100	17512100	2.1028135845461264
chr6	17511200	17512200	1.3880448269658008
chr6	17511300	17512300	1.5837878932702625
chr6	17511400	17512400	1.3507024384105992
chr6	17511500	17512500	1.0594603481086706
chr6	17511600	17512600	0.8731039546584433
chr6	17511700	17512700	1.2133552970613053
chr6	17511800	17512800	1.2246117257868776
chr6	17511900	17512900	1.4382982486680915
chr6	17512000	17513000	2.1561940536345587
chr6	17512100	17513100	1.6842188007921133
chr6	17512200	17513200	2.4559179726844618
chr6	17512300	17513300	2.7895627365174436
chr6	17512400	17513400	3.382934427501424
chr6	17512500	17513500	3.843857171042744
chr6	17512600	17513600	4.28904978679241
chr6	17512700	17513700	4.258172834222116
chr6	17512800	17513800	4.169435769552241
chr6	17512900	17513900	4.275843671469114
chr6	17513000	17514000	4.255422394882249
chr6	17513100	17514100	4.673890499206761
chr6	17513200	17514200	4.342961593555592
chr6	17513300	17514300	4.426410998726657
chr6	17513400	17514400	4.011017528252272
chr6	17513500	17514500	3.6426651644900367
chr6	17513600	17514600	3.155770875292702
chr6	17514700	17515700	1.7169480490346611
chr6	17514800	17515800	1.636002406172581
chr6	17514900	17515900	2.555671262515353
chr6	17515000	17516000	2.524123354581556
chr6	17515100	17516100	2.582446437155752
chr6	17515200	17516200	2.355685791642517
chr6	17515300	17516300	2.6033762564961243
chr6	17515400	17516400	3.4068336824841645
chr6	17515500	17516500	3.4026452748736262
chr6	17515600	17516600	3.8069557681129274
chr6	17515700	17516700	3.125079109705461
chr6	17515800	17516800	3.3038709025414112
chr6	17515900	17516900	2.248204646183662
chr6	17516000	17517000	2.249146340806229
chr6	17516100	17517100	1.888057751322752
chr6	17516200	17517200	1.5516310775466982
chr6	17516300	17517300	1.42576914453098
chr6	17516400	17517400	1.2307256015638195
chr6	17516500	17517500	0.9552967630632646
chr6	17516600	17517600	1.0916940553936552
chr6	17517100	17518100	1.577077288528738
chr6	17517200	17518200	1.0139913345556846
chr6	17517300	17518300	0.8858165791624024
chr6	17517400	17518400	1.144201515561249
chr6	17517500	17518500	1.7142663155432134
chr6	17517600	17518600	1.8743110394697573
chr6	17517700	17518700	2.0151637136327696
chr6	17517800	17518800	2.2632734868710402
chr6	17517900	17518900	1.495980426176317
chr6	17518000	17519000	1.4151430537409861
chr6	17518100	17519100	1.245746456320077
chr6	17518200	17519200	1.6709187155285894
chr6	17518300	17519300	1.6610842395087648
chr6	17518400	17519400	1.7091550906483146
chr6	17518500	17519500	1.1519668184561291
chr6	17518600	17519600	1.0449418679244786
chr6	17518700	17519700	1.1546566457000391
chr6	17518800	17519800	1.0726322743265555
chr6	17518900	17519900	1.1747445072341902
chr6	17519000	17520000	1.45508214142056
chr6	17519100	17520100	1.3189411732964091
chr6	17519200	17520200	1.7831021583691862
chr6	17519300	17520300	2.0726959753486014
chr6	17519400	17520400	1.887432691255128
chr6	17519500	17520500	2.333053033670605
chr6	17519600	17520600	2.3968631711772863
chr6	17519700	17520700	2.1371240972791163
chr6	17519800	17520800	2.1800668999135207
chr6	17519900	17520900	1.6254612821159595
chr6	17520000	17521000	1.4450728925282597
chr6	17520100	17521100	1.8336440317806824
chr6	17520200	17521200	1.8081873484583253
chr6	17520300	17521300	2.2993061681168623
chr6	17520400	17521400	2.354895127775849
chr6	17520500	17521500	2.181200022619203
chr6	17520600	17521600	2.1566281139903087
chr6	17520700	17521700	2.469816147274704
chr6	17520800	17521800	2.357064968018775
chr6	17520900	17521900	2.9582437779006834
chr6	17521000	17522000	2.6588914356482003
chr6	17521100	17522100	2.3435260031556777
chr6	17521200	17522200	1.86599246460678
chr6	17521300	17522300	1.5725434890438388
chr6	17521400	17522400	1.4018552885734217
chr6	17521500	17522500	1.5167810417923158
chr6	17521600	17522600	1.4343340609555817
chr6	17521700	17522700	1.0728676077312975
chr6	17521800	17522800	0.8192767356411518
chr6	17521900	17522900	0.8519818083613496
chr6	17522000	17523000	1.443047110226013
chr6	17522100	17523100	1.0995512519837467
chr6	17522200	17523200	1.2477262609351911
chr6	17522300	17523300	0.7790742213214821
chr6	17522400	17523400	0.689593947758221
chr6	17522500	17523500	0.3247211206635361
chr6	17522600	17523600	0.170878104683589
chr6	17522700	17523700	0.12727946398625695
chr6	17522800	17523800	0.4722941454627404
chr6	17522900	17523900	0.7505327639907762
chr6	17523000	17524000	0.14543488847011135
chr6	17525000	17526000	3.0208165553278707
chr6	17525100	17526100	2.4418744088606807
chr6	17525200	17526200	2.3850688806366938
chr6	17525300	17526300	2.1799398244171457
chr6	17525400	17526400	1.828528436979656
chr6	17525500	17526500	1.7585315872576606
chr6	17525600	17526600	2.2718738229594218
chr6	17525700	17526700	1.386811985156186
chr6	17527700	17528700	1.9501053800039656
chr6	17527800	17528800	2.5163721304363458
chr6	17527900	17528900	2.527447139435965
chr6	17528000	17529000	2.5382414716004615
chr6	17528100	17529100	2.660328384018037
chr6	17528200	17529200	2.1502884664013577
chr6	17528300	17529300	1.70099091115401
chr6	17528400	17529400	1.1804046493322782
chr6	17528500	17529500	0.7837059695066626
chr6	17528600	17529600	1.0853504022603333
chr6	17529700	17530700	0.40715808335190656
chr6	17529800	17530800	0.7426628256135933
chr6	17529900	17530900	1.0179035036581618
chr6	17530000	17531000	1.3200746156223053
chr6	17530100	17531100	1.2792805469820605
chr6	17530200	17531200	1.8380192064031176
chr6	17530300	17531300	2.063675892873282
chr6	17530400	17531400	1.517762429052028
chr6	17530500	17531500	1.6988605007680773
chr6	17530600	17531600	1.8398947036498543
chr6	17530700	17531700	1.8676507059291267
chr6	17530800	17531800	1.5019252843433804
chr6	17530900	17531900	1.2411683608486963
chr6	17531000	17532000	0.8458430222783747
chr6	17531100	17532100	1.0080753632060673
chr6	17533100	17534100	-0.26051887423499964
chr6	17533200	17534200	0.09720441781751983
chr6	17533300	17534300	0.5189057054225765
chr6	17533400	17534400	0.8091997099471081
chr6	17533500	17534500	1.6231706879044223
chr6	17533600	17534600	2.01757983743317
chr6	17533700	17534700	2.25466426502669
chr6	17533800	17534800	2.2614648337462167
chr6	17533900	17534900	2.6036482930801386
chr6	17534000	17535000	2.4065396474066287
chr6	17534100	17535100	2.2739721266699378
chr6	17534200	17535200	2.566350712116455
chr6	17534300	17535300	2.7165017949513603
chr6	17534400	17535400	2.6958151720973333
chr6	17534500	17535500	2.1447667027944948
chr6	17534600	17535600	1.8237868290222856
chr6	17534700	17535700	1.5487944392796122
chr6	17534800	17535800	1.610811538958166
chr6	17534900	17535900	0.9407792879298108
chr6	17535300	17536300	1.2502694832675247
chr6	17535400	17536400	1.1081072053326575
chr6	17535500	17536500	1.4710046307811129
chr6	17535600	17536600	0.9929441330052802
chr6	17535700	17536700	0.7983241847428544
chr6	17535800	17536800	1.198187912782943
chr6	17535900	17536900	1.320628855642464
chr6	17536000	17537000	0.9645810773440217
chr6	17536100	17537100	0.8970136431895159
chr6	17536200	17537200	1.1297309840614784
chr6	17536300	17537300	0.8272502646990328
chr6	17536400	17537400	0.8074821329030226
chr6	17536500	17537500	0.35096281965455106
chr6	17536600	17537600	0.8764148639604771
chr6	17536700	17537700	1.5352130163432132
chr6	17536800	17537800	1.7375122486774466
chr6	17536900	17537900	1.573303468775934
chr6	17537000	17538000	1.0798468607404463
chr6	17537100	17538100	1.0621071828745097
chr6	17537200	17538200	0.9687912935792944
chr6	17537300	17538300	0.9181937488831444
chr6	17537400	17538400	1.1208559070619293
chr6	17537500	17538500	1.3408206984069009
chr6	17537600	17538600	1.7286484876749375
chr6	17537700	17538700	1.4422251021759347
chr6	17537800	17538800	0.2816070884931062
chr6	17537900	17538900	0.3596307029062897
chr6	17538000	17539000	0.9045764467609392
chr6	17538100	17539100	0.8888297267182058
chr6	17538200	17539200	0.9630778953431656
chr6	17538300	17539300	1.7267425416068105
chr6	17538400	17539400	1.5733998600568715
chr6	17538500	17539500	1.5516960730580802
chr6	17538600	17539600	0.4560672815176926
chr6	17538700	17539700	-0.1623785667943335
chr6	17538800	17539800	0.8816054011163107
chr6	17538900	17539900	0.9420636941508682
chr6	17539000	17540000	1.2986906618913219
chr6	17539100	17540100	1.6446671119790932
chr6	17539200	17540200	1.6960250767708094
chr6	17539300	17540300	0.9835586250399968
chr6	17539400	17540400	1.6112802644135713
chr6	17539500	17540500	1.4230901493936492
chr6	17540500	17541500	0.7881635299886056
chr6	17540600	17541600	1.2784839591645325
chr6	17540700	17541700	2.338187251135612
chr6	17540800	17541800	2.448070203489232
chr6	17540900	17541900	2.2592218757981177
chr6	17541000	17542000	2.3086939171414844
chr6	17541100	17542100	2.2274014157506947
chr6	17541200	17542200	1.6881261821182256
chr6	17541300	17542300	1.8222846798304704
chr6	17541400	17542400	1.1877747376117391
chr6	17541500	17542500	1.7145438640345745
chr6	17541600	17542600	1.260116917079119
chr6	17541700	17542700	0.7846222198778618
chr6	17541800	17542800	1.3435573921534012
chr6	17541900	17542900	1.3019033646715297
chr6	17542000	17543000	1.3287387891805045
chr6	17542100	17543100	1.686999620760418
chr6	17542200	17543200	1.499523130962478
chr6	17542300	17543300	0.527621856400695
chr6	17542400	17543400	1.2812283717073023
chr6	17542500	17543500	0.7751261556181616
chr6	17544200	17545200	0.41984470695410425
chr6	17544300	17545300	1.3178937332702618
chr6	17544400	17545400	1.6270281132165898
chr6	17544500	17545500	1.7181765866722425
chr6	17544600	17545600	2.267598413499412
chr6	17544700	17545700	1.6367480182092708
chr6	17544800	17545800	0.6365025517928682
chr6	17544900	17545900	0.3427019957161515
chr6	17545000	17546000	1.3473495491085972
chr6	17545100	17546100	1.6766508653013608
chr6	17545200	17546200	1.918557638235985
chr6	17545300	17546300	1.9236803752321807
chr6	17545400	17546400	1.8888358341887543
chr6	17545500	17546500	1.9066220758898915
chr6	17545600	17546600	1.5069635521014595
chr6	17545700	17546700	2.3564872713641978
chr6	17545800	17546800	2.70898416424866
chr6	17545900	17546900	2.896186778946099
chr6	17546000	17547000	2.2189244216060033
chr6	17546100	17547100	1.6869329515129423
chr6	17546200	17547200	1.4325136116476085
chr6	17546300	17547300	1.114036817775576
chr6	17546400	17547400	1.1900071900723401
chr6	17546500	17547500	1.1937711387644436
chr6	17546600	17547600	1.497566575849116
chr6	17546700	17547700	-0.7821598872080961
chr6	17546800	17547800	-0.33096449520466736
chr6	17547900	17548900	2.7490867867381787
chr6	17548000	17549000	3.034513805183597
chr6	17548100	17549100	3.186999091396289
chr6	17548200	17549200	2.7353574663600795
chr6	17548300	17549300	3.4347595794125407
chr6	17548400	17549400	3.1267038447950797
chr6	17548500	17549500	3.1295847512297508
chr6	17548600	17549600	3.865840816750189
chr6	17548700	17549700	3.0361091610781794
chr6	17548800	17549800	2.4872976205642394
chr6	17548900	17549900	2.9404706449160307
chr6	17549000	17550000	3.5386133397406927
chr6	17549100	17550100	3.8719391974248
chr6	17549200	17550200	3.7291947263423375
chr6	17549300	17550300	3.569229516837406
chr6	17550500	17551500	0.8684103045332756
chr6	17550600	17551600	1.515578682792407
chr6	17550700	17551700	1.0752206641817648
chr6	17550800	17551800	1.8948189186587168
chr6	17550900	17551900	2.4466730829601198
chr6	17551000	17552000	2.3535894093369576
chr6	17551100	17552100	2.9370928555570366
chr6	17551200	17552200	3.1477608353498145
chr6	17551300	17552300	3.0626366438182493
chr6	17551400	17552400	3.187180676653838
chr6	17551500	17552500	3.230806027238601
chr6	17551600	17552600	2.84163268869474
chr6	17551700	17552700	3.1702933374119464
chr6	17551800	17552800	3.189522130271905
chr6	17551900	17552900	3.277494443707776
chr6	17552000	17553000	3.4195866054482327
chr6	17552100	17553100	2.7325384523202327
chr6	17552200	17553200	2.7883330287438923
chr6	17552300	17553300	3.1652429106335878
chr6	17552400	17553400	2.9771337922561654
chr6	17552500	17553500	2.639171357518091
chr6	17552600	17553600	2.747853075837728
chr6	17552700	17553700	2.4845207740371342
chr6	17552800	17553800	2.246544778184321
chr6	17552900	17553900	2.069151989855837
chr6	17553000	17554000	1.8364374908432644
chr6	17553100	17554100	1.9114940974513528
chr6	17553200	17554200	1.5981091429003391
chr6	17553300	17554300	1.1344980770948812
chr6	17554300	17555300	0.9705446953946172
chr6	17554400	17555400	1.6035351366753232
chr6	17554500	17555500	1.5462848790661974
chr6	17554600	17555600	2.184765802399126
chr6	17554700	17555700	2.5902096504836223
chr6	17554800	17555800	2.327230057746626
chr6	17555300	17556300	2.9698936440505244
chr6	17555400	17556400	2.57975728775592
chr6	17555500	17556500	2.5773554148734337
chr6	17555600	17556600	2.220433564005087
chr6	17555700	17556700	2.371038631406787
chr6	17555800	17556800	3.174141018980509
chr6	17555900	17556900	2.59732586770795
chr6	17556000	17557000	2.482602877105027
chr6	17556100	17557100	2.781183157704807
chr6	17556200	17557200	2.4073387676872366
chr6	17556300	17557300	1.7791223048357148
chr6	17556400	17557400	2.208043790374677
chr6	17556500	17557500	2.72038229343944
chr6	17556600	17557600	1.9772180729552893
chr6	17556700	17557700	1.1218233886358049
chr6	17556800	17557800	0.8773720866206709
chr6	17556900	17557900	1.1207776031188867
chr6	17557000	17558000	1.7795827917307674
chr6	17557100	17558100	2.158254142086202
chr6	17557200	17558200	1.829424159949828
chr6	17557300	17558300	2.0382155868283225
chr6	17557400	17558400	1.6986203719056558
chr6	17557500	17558500	1.4701447357819435
chr6	17557600	17558600	1.575507943901282
chr6	17557700	17558700	1.303745588070666
chr6	17557800	17558800	1.4584776348745725
chr6	17557900	17558900	1.5844652469790372
chr6	17558000	17559000	1.3980148700052963
chr6	17558100	17559100	1.0629355339519668
chr6	17558200	17559200	1.4038181056246857
chr6	17559600	17560600	0.18001331364111248
chr6	17560800	17561800	2.1437580272392545
chr6	17560900	17561900	1.985822009256873
chr6	17561000	17562000	1.7247680415467814
chr6	17561100	17562100	1.273751710739912
chr6	17561200	17562200	1.0057219606094645
chr6	17561300	17562300	0.5225767922312661
chr6	17561400	17562400	0.02453050659887074
chr6	17561500	17562500	-0.4465944507860699
chr6	17561600	17562600	-0.5784875733790859
chr6	17561700	17562700	-0.8964936581212802
chr6	17561800	17562800	-0.8653992911181535
chr6	17561900	17562900	-1.4016771005252229
chr6	17562000	17563000	-1.6577865574371708
chr6	17562100	17563100	-2.26887379366508
chr6	17562200	17563200	-2.2080775621898243
chr6	17562300	17563300	-2.1425196177767005
chr6	17562400	17563400	-2.003107799720251
chr6	17562500	17563500	-1.5249101105661178
chr6	17562600	17563600	-2.570253005586048
chr6	17563400	17564400	-0.1875924094378109
chr6	17563700	17564700	1.0039539223266387
chr6	17563800	17564800	0.011788786891872616
chr6	17563900	17564900	0.15357292052904606
chr6	17564000	17565000	0.230057907260246
chr6	17564100	17565100	0.21684547178914468
chr6	17565200	17566200	-0.5470720830952737
chr6	17565300	17566300	-0.2775703534514685
chr6	17565400	17566400	-0.6940434912315456
chr6	17565500	17566500	-0.8539909857981969
chr6	17565600	17566600	-0.8127524239285306
chr6	17565700	17566700	-0.7009590478030251
chr6	17565800	17566800	-0.6325551830109708
chr6	17565900	17566900	-0.3912242355655127
chr6	17566000	17567000	-0.2684716440529483
chr6	17566100	17567100	-0.1893492675944278
chr6	17566200	17567200	-0.5337654000265334
chr6	17566300	17567300	-1.19970856907142
chr6	17566400	17567400	-0.7644224126355983
chr6	17566500	17567500	-0.6407331917504374
chr6	17566600	17567600	-0.6798715453506641
chr6	17566700	17567700	-0.7736910680929101
chr6	17566800	17567800	-0.3765781652499894
chr6	17566900	17567900	-0.33106842629749017
chr6	17567000	17568000	-0.2854780914721118
chr6	17567100	17568100	-0.1240192946135303
chr6	17567200	17568200	0.541447180597712
chr6	17567300	17568300	1.2352317178285797
chr6	17567400	17568400	1.5037127642451098
chr6	17567500	17568500	1.4803795834595057
chr6	17567600	17568600	1.4765342131100827
chr6	17567700	17568700	1.5582932618078849
chr6	17567800	17568800	1.2182736639661678
chr6	17567900	17568900	0.7434317682568874
chr6	17568000	17569000	0.3303154319302009
chr6	17568100	17569100	0.7944155617366541
chr6	17568200	17569200	1.0886529669698992
chr6	17568300	17569300	0.8371388691267286
chr6	17568400	17569400	0.3072215389962891
chr6	17568500	17569500	0.39393590396638095
chr6	17568600	17569600	0.5187538663251404
chr6	17568700	17569700	1.1705801324205454
chr6	17568800	17569800	1.2763045038384144
chr6	17568900	17569900	1.4748810500307503
chr6	17569000	17570000	1.7846748185126773
chr6	17569100	17570100	1.0731763149013571
chr6	17569200	17570200	0.3930460880980313
chr6	17569300	17570300	0.7794895113837793
chr6	17569400	17570400	0.6885612624674227
chr6	17569500	17570500	0.8055847548746431
chr6	17569600	17570600	1.3602363248328235
chr6	17569700	17570700	0.8303328843463093
chr6	17569800	17570800	0.2873690216063221
chr6	17569900	17570900	0.5359960142061062
chr6	17570000	17571000	0.5368692071559592
chr6	17570100	17571100	1.3331229787747023
chr6	17570200	17571200	1.1726182613880296
chr6	17570300	17571300	1.2032040727337578
chr6	17570400	17571400	1.5066222338687183
chr6	17570500	17571500	1.969096710430518
chr6	17570600	17571600	2.1313673512103897
chr6	17570700	17571700	2.0485123422824665
chr6	17570800	17571800	2.0476398073275126
chr6	17570900	17571900	1.534233203775066
chr6	17571000	17572000	1.3101763900032717
chr6	17571100	17572100	0.9752419595840528
chr6	17571200	17572200	1.4548259493880111
chr6	17571300	17572300	0.9030371664834717
chr6	17571400	17572400	1.4536251058044356
chr6	17571500	17572500	0.7931269153663029
chr6	17571600	17572600	0.325522439842023
chr6	17571700	17572700	0.4611537626015341
chr6	17571800	17572800	0.9957792043962151
chr6	17571900	17572900	1.4454204994671944
chr6	17572000	17573000	1.6774678260040603
chr6	17572100	17573100	1.5523320968450482
chr6	17573000	17574000	1.6334237347492702
chr6	17573100	17574100	1.6872520079397824
chr6	17573200	17574200	1.9064154600200656
chr6	17573300	17574300	1.7588038173297715
chr6	17573400	17574400	2.004585858785245
chr6	17573500	17574500	2.1114655352737937
chr6	17573600	17574600	1.9471302506937047
chr6	17575500	17576500	0.06219197326643301
chr6	17575600	17576600	0.06037398275181485
chr6	17575700	17576700	-0.12898382102391895
chr6	17575800	17576800	-0.3138175118068911
chr6	17575900	17576900	-0.33486886149681633
chr6	17576000	17577000	0.5615815757394715
chr6	17576100	17577100	0.2679984941944489
chr6	17576200	17577200	0.9994530094482156
chr6	17576300	17577300	1.144899760837218
chr6	17576400	17577400	1.1725157684483918
chr6	17576500	17577500	1.6445449082919414
chr6	17576600	17577600	1.5559979176845276
chr6	17576700	17577700	1.277813895831521
chr6	17576800	17577800	1.4749068004271446
chr6	17576900	17577900	1.5739834680807627
chr6	17577000	17578000	1.5262295493073945
chr6	17577100	17578100	1.6188571125275202
chr6	17577200	17578200	1.0701511842683142
chr6	17577300	17578300	1.3119341986296986
chr6	17577400	17578400	1.0453493967567828
chr6	17577500	17578500	1.27651439940556
chr6	17577600	17578600	1.4645851266684935
chr6	17577700	17578700	1.4937010952957253
chr6	17577800	17578800	1.3548134931397775
chr6	17577900	17578900	1.7924011635504158
chr6	17578000	17579000	1.9894758042508958
chr6	17578100	17579100	1.7906798380626947
chr6	17578200	17579200	2.1501212998492507
chr6	17578300	17579300	1.947810526930133
chr6	17578400	17579400	2.0126389210087865
chr6	17578500	17579500	1.5364364159129718
chr6	17578600	17579600	1.605249349009496
chr6	17578700	17579700	2.093145516925992
chr6	17578800	17579800	1.7996032432648659
chr6	17578900	17579900	1.258545985772635
chr6	17581100	17582100	-9.622073224831613
chr6	17581600	17582600	-8.815466705146395
chr6	17581700	17582700	-8.278205338285106
chr6	17581800	17582800	-7.997933006533171
chr6	17581900	17582900	-7.5478773753185
chr6	17582000	17583000	-6.804672646176492
chr6	17582100	17583100	-4.764649313755643
chr6	17582200	17583200	-2.748043811039647
chr6	17582300	17583300	-1.6903904087198356
chr6	17582400	17583400	-1.069920005815898
chr6	17582500	17583500	-0.8329630855594883
chr6	17582600	17583600	-0.9624312256490428
chr6	17582700	17583700	-0.6656132096261502
chr6	17582800	17583800	-0.252353693915841
chr6	17582900	17583900	0.1834163537785752
chr6	17583000	17584000	0.03377945186198997
chr6	17583100	17584100	0.6273813848618794
chr6	17583200	17584200	-0.010286329480397077
chr6	17583300	17584300	-0.40751483606325145
chr6	17583400	17584400	0.1310274589081191
chr6	17583500	17584500	0.9599419654474752
chr6	17583600	17584600	1.6943331547802511
chr6	17583700	17584700	2.231708746123209
chr6	17583800	17584800	2.111339013186316
chr6	17583900	17584900	2.4794856145803394
chr6	17584000	17585000	2.9230886428851965
chr6	17584100	17585100	2.58351066575012
chr6	17584200	17585200	2.591015032949612
chr6	17584300	17585300	3.484425701629083
chr6	17584400	17585400	3.829964505314992
chr6	17584500	17585500	2.980332325880003
chr6	17584600	17585600	2.1947555223954693
chr6	17584700	17585700	1.9370350875634057
chr6	17584800	17585800	2.414267580406724
chr6	17584900	17585900	1.6619288200080895
chr6	17585000	17586000	1.614262596336919
chr6	17585100	17586100	1.6197756234597738
chr6	17585200	17586200	1.5735952076229398
chr6	17585300	17586300	1.9573541067358529
chr6	17585400	17586400	1.0862784351449186
chr6	17585500	17586500	1.6689378183523167
chr6	17585600	17586600	1.5564541268311671
chr6	17587300	17588300	1.5405125336475889
chr6	17587400	17588400	1.7867945790481885
chr6	17587500	17588500	0.9884046506137312
chr6	17587600	17588600	0.6114574893189775
chr6	17587700	17588700	0.2838116176487365
chr6	17587800	17588800	-0.1402293312173251
chr6	17587900	17588900	0.5932661068089983
chr6	17588000	17589000	0.818879012852949
chr6	17588100	17589100	1.2676345784450491
chr6	17588200	17589200	2.073086903628637
chr6	17588300	17589300	1.4184550914619158
chr6	17588400	17589400	1.385518246030052
chr6	17588500	17589500	1.8990472351570773
chr6	17588600	17589600	2.2127333148400523
chr6	17588700	17589700	2.1870466199491974
chr6	17588800	17589800	2.6992580393665766
chr6	17588900	17589900	1.8236955217941049
chr6	17589000	17590000	2.039728196272516
chr6	17590100	17591100	1.1197613802212258
chr6	17590200	17591200	0.9566595693121382
chr6	17590300	17591300	1.23958280916695
chr6	17590400	17591400	1.1621986629024472
chr6	17590500	17591500	1.8949521981797075
chr6	17590600	17591600	1.9887343811080158
chr6	17590700	17591700	1.8046938783051598
chr6	17590800	17591800	1.5623333612269383
chr6	17590900	17591900	1.8148139939059125
chr6	17591000	17592000	1.016589913805339
chr6	17591100	17592100	1.8480784638905785
chr6	17591200	17592200	1.500735164595393
chr6	17591300	17592300	1.2176909349066194
chr6	17591400	17592400	1.2456103892892365
chr6	17591500	17592500	0.5682416544137003
chr6	17591600	17592600	0.4783011747436789
chr6	17591700	17592700	0.8336849388532206
chr6	17591800	17592800	0.6586602220758857
chr6	17591900	17592900	0.18452545153099734
chr6	17592000	17593000	1.2147301259470875
chr6	17592100	17593100	0.7978830166581838
chr6	17592200	17593200	1.7552001640760393
chr6	17592300	17593300	1.5956168732113778
chr6	17592400	17593400	0.9086557066013434
chr6	17592500	17593500	1.3678279485296605
chr6	17592600	17593600	2.044667646070244
chr6	17592700	17593700	1.9787357589157488
chr6	17592800	17593800	1.9021805079042549
chr6	17592900	17593900	1.718915791975679
chr6	17593000	17594000	0.9907573525016331
chr6	17594300	17595300	0.05779553445818315
chr6	17594400	17595400	0.8602140642333046
chr6	17594500	17595500	0.5254090992783451
chr6	17594600	17595600	0.5774820319009804
chr6	17594700	17595700	0.16457385636586194
chr6	17594800	17595800	0.215495054791434
chr6	17594900	17595900	0.2003087783382385
chr6	17595000	17596000	1.0069967132525428
chr6	17595100	17596100	0.8513103666818502
chr6	17595200	17596200	1.7171644672473902
chr6	17595300	17596300	2.2664290816312525
chr6	17595400	17596400	2.3304747649595003
chr6	17595700	17596700	3.6443431955362566
chr6	17595800	17596800	3.851073493498205
chr6	17595900	17596900	3.8971889669470263
chr6	17596000	17597000	3.469107439816771
chr6	17596100	17597100	3.5501170169805656
chr6	17596200	17597200	3.381172890932428
chr6	17596300	17597300	3.128660744785268
chr6	17596400	17597400	3.0841284652240035
chr6	17596500	17597500	2.887919261764853
chr6	17596600	17597600	2.487992285681656
chr6	17596700	17597700	2.1753931307871577
chr6	17596800	17597800	2.0984424042341487
chr6	17596900	17597900	2.124898137974064
chr6	17597000	17598000	2.450825294051657
chr6	17597100	17598100	2.534227584576134
chr6	17597200	17598200	2.5882902829888037
chr6	17598300	17599300	1.0802443116093938
chr6	17598400	17599400	1.0639883745340823
chr6	17598500	17599500	1.0271562042367417
chr6	17598600	17599600	1.155980163157102
chr6	17598700	17599700	1.4306341994123313
chr6	17598800	17599800	1.376636198382743
chr6	17598900	17599900	0.14459411942466974
chr6	17599000	17600000	0.566696681261793
chr6	17599100	17600100	0.5181564183774229
chr6	17599200	17600200	0.9438802932996692
chr6	17599300	17600300	-0.4137657306119384
chr6	17599400	17600400	-0.44506489768194346
chr6	17599500	17600500	0.026313853585971967
chr6	17599600	17600600	0.2775209060448781
chr6	17599700	17600700	0.25269982043232897
chr6	17599800	17600800	0.9887639725549066
chr6	17599900	17600900	1.6163110157473248
chr6	17600000	17601000	1.4190685828737457
chr6	17600100	17601100	1.4122555502446543
chr6	17601000	17602000	0.6550065875470171
chr6	17601100	17602100	0.6389059279116674
chr6	17601200	17602200	0.4918671887236531
chr6	17601300	17602300	0.5092736283366651
chr6	17601400	17602400	0.5710768135645867
chr6	17601500	17602500	0.8580692139438846
chr6	17601600	17602600	1.0647840797181884
chr6	17601700	17602700	0.8858202813020555
chr6	17601800	17602800	1.3060385088942628
chr6	17601900	17602900	1.8129806656673888
chr6	17602000	17603000	1.2428486560791687
chr6	17602100	17603100	0.5847794587177284
chr6	17602200	17603200	1.230763127803511
chr6	17602300	17603300	1.2845049518303149
chr6	17602400	17603400	1.377671945821847
chr6	17602500	17603500	1.108103628880414
chr6	17602600	17603600	1.4297084236943849
chr6	17602700	17603700	1.887665453443594
chr6	17602800	17603800	1.6596512551720681
chr6	17602900	17603900	1.396984222343319
chr6	17603000	17604000	1.6997056455924526
chr6	17603100	17604100	1.9260720245773768
chr6	17603200	17604200	1.9253897032649017
chr6	17603300	17604300	1.7135057590396632
chr6	17603400	17604400	1.8308555443682968
chr6	17603500	17604500	2.4244875744640235
chr6	17603600	17604600	1.8188287837290185
chr6	17603700	17604700	2.128485878160944
chr6	17603800	17604800	2.2155062774886107
chr6	17603900	17604900	2.2635976540550145
chr6	17604000	17605000	2.831441929698244
chr6	17604100	17605100	3.39746395076635
chr6	17604200	17605200	3.334075496189812
chr6	17604300	17605300	3.5668629705181174
chr6	17604400	17605400	3.6053571772518254
chr6	17604500	17605500	3.1195391932189915
chr6	17604600	17605600	3.348280536769884
chr6	17604700	17605700	2.7450090692852185
chr6	17604800	17605800	2.921317618877761
chr6	17604900	17605900	3.1137079397521568
chr6	17605000	17606000	2.396299623465705
chr6	17605100	17606100	1.7487251287307857
chr6	17607300	17608300	2.118312943284351
chr6	17608400	17609400	0.4580990674255213
chr6	17608500	17609500	0.37781437743508856
chr6	17608600	17609600	0.7353858096281434
chr6	17608700	17609700	1.063107346175523
chr6	17608800	17609800	1.5551017217193457
chr6	17608900	17609900	0.8088309788901127
chr6	17609000	17610000	0.9038300852396779
chr6	17609100	17610100	0.8014580644276789
chr6	17609200	17610200	0.506973605540081
chr6	17609300	17610300	-0.5790592891984521
chr6	17609400	17610400	-0.7816898610178065
chr6	17609500	17610500	-0.9849099508766506
chr6	17609600	17610600	-1.1534118196231906
chr6	17609700	17610700	-1.7371426331399389
chr6	17609800	17610800	-2.016241303170606
chr6	17609900	17610900	-1.747404391540674
chr6	17610000	17611000	-1.5680508070076113
chr6	17610100	17611100	-1.7445591653159385
chr6	17610200	17611200	-0.9788339550295908
chr6	17610300	17611300	-0.6929046307244087
chr6	17610400	17611400	0.1518685280205703
chr6	17610500	17611500	0.4184265505419839
chr6	17610600	17611600	0.15087907184300536
chr6	17610700	17611700	0.332826752445829
chr6	17610800	17611800	0.7477031828623054
chr6	17610900	17611900	0.4235965516654285
chr6	17611000	17612000	0.8529109981798236
chr6	17611100	17612100	1.0906871942211118
chr6	17611200	17612200	1.283686015566731
chr6	17611300	17612300	1.9090907679499391
chr6	17611400	17612400	1.8467603183560293
chr6	17611500	17612500	2.136557639005205
chr6	17611600	17612600	2.5928463149629097
chr6	17611700	17612700	2.74681586647058
chr6	17611800	17612800	2.916362600197291
chr6	17611900	17612900	3.6471661730137126
chr6	17612000	17613000	3.7336300223587506
chr6	17612100	17613100	4.128716358892649
chr6	17612200	17613200	4.1694874745574735
chr6	17612300	17613300	4.338015193332824
chr6	17612400	17613400	3.8739044604655533
chr6	17612500	17613500	3.5696453450869545
chr6	17612600	17613600	3.665762305359874
chr6	17612700	17613700	3.46710142507267
chr6	17612800	17613800	2.8900656163856806
chr6	17612900	17613900	2.8636091541897732
chr6	17613000	17614000	2.8725754104146777
chr6	17613100	17614100	2.5302725512901985
chr6	17613200	17614200	2.5385346018527586
chr6	17613300	17614300	2.3589198609789648
chr6	17613400	17614400	2.8716175621313424
chr6	17614700	17615700	4.433677881652544
chr6	17614800	17615800	5.518283559898057
chr6	17614900	17615900	5.6372703976449
chr6	17615000	17616000	5.671464184242262
chr6	17615100	17616100	5.486868399950348
chr6	17615200	17616200	5.595034181140113
chr6	17616300	17617300	4.742766476040186
chr6	17616400	17617400	4.6961002894737565
chr6	17617500	17618500	1.8305277356995489
chr6	17617600	17618600	1.6648595908592052
chr6	17617700	17618700	2.0261032126674574
chr6	17617800	17618800	0.07321745961298756
chr6	17617900	17618900	-0.6699282098754551
chr6	17618000	17619000	-0.17610031214955194
chr6	17618100	17619100	-0.20832669328368875
chr6	17618200	17619200	-0.10719121774507716
chr6	17618300	17619300	-0.5065702345598371
chr6	17618400	17619400	-0.2606433908001902
chr6	17618500	17619500	-0.3981039309859236
chr6	17618600	17619600	0.031252010079245614
chr6	17618700	17619700	-0.593166104002981
chr6	17618800	17619800	0.8313302717234763
chr6	17618900	17619900	1.6833738836083725
chr6	17619000	17620000	1.4998289840387433
chr6	17619100	17620100	1.0458451129714723
chr6	17620100	17621100	2.475398572184101
chr6	17620200	17621200	2.419210532821284
chr6	17620300	17621300	3.0458782332711603
chr6	17620400	17621400	2.889190745083384
chr6	17620500	17621500	3.07934683646657
chr6	17620600	17621600	3.0903871293182794
chr6	17620700	17621700	3.7360188062240254
chr6	17620800	17621800	4.475235916385395
chr6	17620900	17621900	4.095071827404001
chr6	17621000	17622000	3.2527713023897826
chr6	17621100	17622100	3.2020258699675317
chr6	17621200	17622200	3.1169634136115705
chr6	17621300	17622300	2.7135596750991096
chr6	17621400	17622400	3.165041796543764
chr6	17621500	17622500	2.48123057278315
chr6	17621600	17622600	2.441136729143472
chr6	17621700	17622700	1.9918936002235748
chr6	17621800	17622800	1.7834692331240996
chr6	17621900	17622900	1.7746695403061024
chr6	17622000	17623000	2.0363459299880917
chr6	17622100	17623100	1.8373088301841127
chr6	17622200	17623200	1.9923380949407925
chr6	17622300	17623300	1.8941086024968363
chr6	17623400	17624400	2.7074159967600293
chr6	17623500	17624500	3.0004734381464773
chr6	17623600	17624600	2.8937792047851603
chr6	17623700	17624700	3.521724525699305
chr6	17623800	17624800	3.2346355855534137
chr6	17623900	17624900	3.337258161708543
chr6	17624000	17625000	3.2614675480609616
chr6	17624100	17625100	3.6344744564775486
chr6	17624200	17625200	3.9296256729330437
chr6	17624300	17625300	4.226872933311565
chr6	17624400	17625400	4.449856661105856
chr6	17624500	17625500	4.5061469282504785
chr6	17624600	17625600	4.695381482365371
chr6	17624700	17625700	4.396053209863784
chr6	17624800	17625800	4.691564291103849
chr6	17624900	17625900	4.781411544730656
chr6	17625000	17626000	4.723143527681687
chr6	17625100	17626100	4.859251842115218
chr6	17625200	17626200	4.7205866544447455
chr6	17625300	17626300	4.3265246546835865
chr6	17625400	17626400	3.6023383298777043
chr6	17625500	17626500	3.0153739764675684
chr6	17625600	17626600	2.5127925161162206
chr6	17625700	17626700	2.8907719346930967
chr6	17625800	17626800	2.339120931397309
chr6	17625900	17626900	2.3420309584479715
chr6	17626000	17627000	2.0178664635487213
chr6	17626100	17627100	1.900529809207658
chr6	17626200	17627200	1.537491565061862
chr6	17626300	17627300	1.4029473078098036
chr6	17626400	17627400	1.8378081808511282
chr6	17626500	17627500	2.2355052048840367
chr6	17626600	17627600	2.3021664340167693
chr6	17626700	17627700	1.9099621444040729
chr6	17626800	17627800	2.010124340033764
chr6	17626900	17627900	1.703256748689971
chr6	17627000	17628000	2.0012123185397925
chr6	17627100	17628100	1.9671419105163168
chr6	17627200	17628200	2.211828653749476
chr6	17627300	17628300	2.5107769712337
chr6	17627400	17628400	2.838675249532225
chr6	17627500	17628500	3.4133351520886785
chr6	17627600	17628600	3.303934229592941
chr6	17627700	17628700	3.733065737072151
chr6	17627800	17628800	4.362555494431172
chr6	17627900	17628900	4.807028546450627
chr6	17628000	17629000	5.3552711309991
chr6	17628100	17629100	4.777052491641216
chr6	17628200	17629200	4.212955606120984
chr6	17628300	17629300	4.8737912768391904
chr6	17628400	17629400	4.143550152680959
chr6	17628500	17629500	3.982285178280847
chr6	17628600	17629600	4.317687856728018
chr6	17628700	17629700	3.8625208391926655
chr6	17628800	17629800	3.2569164216628423
chr6	17628900	17629900	3.8084914843110393
chr6	17629000	17630000	3.3296988270361125
chr6	17629100	17630100	3.4426702397220836
chr6	17629200	17630200	3.902177958446828
chr6	17629300	17630300	2.9563453906080555
chr6	17629400	17630400	3.0287709525988658
chr6	17629500	17630500	3.2965608298407654
chr6	17629600	17630600	3.056401135656228
chr6	17629700	17630700	3.1854960949726348
chr6	17629800	17630800	3.9655127668773966
chr6	17629900	17630900	3.0488436289525938
chr6	17630000	17631000	2.4773708135677723
chr6	17630100	17631100	2.29490679434764
chr6	17630200	17631200	2.183237177280922
chr6	17630300	17631300	2.1941461131406723
chr6	17630400	17631400	2.6003776590610173
chr6	17630500	17631500	1.897817680349884
chr6	17630600	17631600	2.085897201654332
chr6	17630700	17631700	2.652059870359123
chr6	17630800	17631800	1.2861360912168998
chr6	17630900	17631900	1.5748533960475894
chr6	17631000	17632000	1.9254280171645057
chr6	17631100	17632100	2.2913443809592597
chr6	17631200	17632200	2.5517383856786022
chr6	17631300	17632300	2.50818314282325
chr6	17631400	17632400	2.722418008429224
chr6	17631500	17632500	2.78698113525312
chr6	17631600	17632600	2.920935819622516
chr6	17631700	17632700	2.0363075309160785
chr6	17631800	17632800	2.4750694435527145
chr6	17631900	17632900	2.0646135919924022
chr6	17632000	17633000	2.1526373912901073
chr6	17632100	17633100	1.7894218536063609
chr6	17632200	17633200	1.896667487255272
chr6	17632300	17633300	2.147095336407371
chr6	17632400	17633400	1.8049432012946007
chr6	17632500	17633500	1.9915382045529482
chr6	17632600	17633600	2.1452537038958224
chr6	17632700	17633700	2.573345926582152
chr6	17632800	17633800	2.652336715899382
chr6	17632900	17633900	2.485660362715422
chr6	17633000	17634000	2.0886464590141856
chr6	17633100	17634100	2.500090336953645
chr6	17633200	17634200	1.8010005733202985
chr6	17633300	17634300	2.240038498907848
chr6	17633400	17634400	2.5251439067606247
chr6	17633500	17634500	2.3592304108712847
chr6	17633600	17634600	2.055026440643563
chr6	17633700	17634700	2.4301517861684343
chr6	17633800	17634800	2.6970938389510675
chr6	17633900	17634900	2.8315250256661746
chr6	17634000	17635000	3.103198640738467
chr6	17634100	17635100	2.960655281404996
chr6	17635200	17636200	4.28789601317906
chr6	17635300	17636300	4.280208339210959
chr6	17636400	17637400	3.8334770312739037
chr6	17636500	17637500	3.6296076765615832
chr6	17636600	17637600	3.984495196411877
chr6	17636700	17637700	3.7355691908684574
chr6	17636800	17637800	3.531606391836063
chr6	17636900	17637900	3.031050428340977
chr6	17637000	17638000	2.6898988749661075
chr6	17637100	17638100	2.7826826653685544
chr6	17637200	17638200	3.3516628609845336
chr6	17637300	17638300	2.990541299562587
chr6	17637400	17638400	2.5015888778655966
chr6	17637500	17638500	2.6384903424566373
chr6	17637600	17638600	2.613254535495322
chr6	17637700	17638700	2.592058495326366
chr6	17637800	17638800	2.7962041000422877
chr6	17637900	17638900	2.9909102291946166
chr6	17638000	17639000	4.0020499009381085
chr6	17638100	17639100	4.6717219168228
chr6	17638200	17639200	4.135315004764785
chr6	17638300	17639300	3.86724020233964
chr6	17638400	17639400	3.7791766782456495
chr6	17638500	17639500	3.645639785106576
chr6	17638600	17639600	3.4882603463969137
chr6	17638700	17639700	3.6722679569376533
chr6	17638800	17639800	3.428319858694725
chr6	17638900	17639900	4.09911904001133
chr6	17639000	17640000	3.8709581231826857
chr6	17639100	17640100	3.1544783954268376
chr6	17639200	17640200	3.1303749788207784
chr6	17639300	17640300	3.1015233903518173
chr6	17639400	17640400	3.2249764464538315
chr6	17639500	17640500	2.570262826137296
chr6	17639600	17640600	2.2783821605721144
chr6	17639700	17640700	1.8878396719678765
chr6	17639800	17640800	2.2978008830205408
chr6	17639900	17640900	2.4478636494626445
chr6	17640000	17641000	2.4312573329938023
chr6	17640100	17641100	2.313344683451808
chr6	17640200	17641200	1.6821218016562145
chr6	17640300	17641300	1.9186318013221269
chr6	17640400	17641400	2.3458921017854886
chr6	17640500	17641500	2.9010649617240456
chr6	17640600	17641600	3.3514684081628086
chr6	17640700	17641700	3.4060312071426098
chr6	17640800	17641800	3.3786184452136783
chr6	17640900	17641900	2.508193935112934
chr6	17641000	17642000	2.258722844922499
chr6	17641100	17642100	2.207895588878127
chr6	17641200	17642200	3.039747489681825
chr6	17641300	17642300	3.1785634833407794
chr6	17641400	17642400	3.040512681974078
chr6	17641500	17642500	3.079127984610329
chr6	17641600	17642600	2.9849441168704134
chr6	17641700	17642700	2.9568868347532264
chr6	17641800	17642800	2.7522842789219646
chr6	17641900	17642900	2.9328163427176333
chr6	17642000	17643000	2.824714771162535
chr6	17642100	17643100	3.04116929557282
chr6	17642200	17643200	2.6768410972212573
chr6	17642300	17643300	2.875656232418036
chr6	17642400	17643400	2.6796556245817404
chr6	17642500	17643500	2.5577769765668408
chr6	17642600	17643600	2.033409249566423
chr6	17642700	17643700	1.9542536554882968
chr6	17642800	17643800	1.9016318182060137
chr6	17642900	17643900	1.707391807825261
chr6	17643000	17644000	1.695595399818709
chr6	17643100	17644100	1.0408241902719797
chr6	17643200	17644200	0.7066810487088804
chr6	17643300	17644300	0.6426331165546668
chr6	17643400	17644400	0.7290235725378043
chr6	17643500	17644500	0.8124744173379007
chr6	17643600	17644600	1.5232170241477545
chr6	17643700	17644700	1.7725169992077412
chr6	17643800	17644800	1.862550674736989
chr6	17643900	17644900	2.598106323647765
chr6	17644000	17645000	2.6117110921550326
chr6	17644100	17645100	3.323322522481255
chr6	17644200	17645200	3.5770252057951675
chr6	17644300	17645300	3.2010989276573905
chr6	17644400	17645400	2.739578329237216
chr6	17645300	17646300	1.0405467305334448
chr6	17645400	17646400	1.1869202094015916
chr6	17645500	17646500	1.4932346613948682
chr6	17645600	17646600	1.3317142076163275
chr6	17645700	17646700	1.756824459312203
chr6	17645800	17646800	2.249371374269176
chr6	17645900	17646900	2.348726491849997
chr6	17646000	17647000	2.1792563529338196
chr6	17646100	17647100	2.424624264970692
chr6	17646200	17647200	2.908911121596036
chr6	17646300	17647300	3.126530497784853
chr6	17646400	17647400	3.2570259090669853
chr6	17646500	17647500	2.9839506469425423
chr6	17646800	17647800	3.4336318842105262
chr6	17646900	17647900	3.558771587316265
chr6	17647000	17648000	3.5556909411059023
chr6	17647100	17648100	3.4763888630278457
chr6	17647200	17648200	3.328844875977555
chr6	17647300	17648300	3.0676404011008085
chr6	17647400	17648400	2.6734861855107717
chr6	17647500	17648500	2.7591671553891306
chr6	17647600	17648600	2.6637875934764903
chr6	17647700	17648700	2.558627983511826
chr6	17647800	17648800	2.965050816331108
chr6	17647900	17648900	2.319597921587975
chr6	17648000	17649000	2.239812654698261
chr6	17648100	17649100	2.747471767686985
chr6	17648200	17649200	2.6674199388247706
chr6	17648300	17649300	2.583185525949628
chr6	17648400	17649400	3.438577739020832
chr6	17648500	17649500	3.7157162255344964
chr6	17648600	17649600	3.2396100662654046
chr6	17648700	17649700	3.18829630602504
chr6	17648800	17649800	2.437967722834172
chr6	17648900	17649900	2.6027846367595293
chr6	17649000	17650000	2.521121489753483
chr6	17649100	17650100	2.2513376495114272
chr6	17649200	17650200	2.325394598916434
chr6	17649300	17650300	2.2637758765816556
chr6	17649400	17650400	2.6650821739512707
chr6	17649500	17650500	1.9617112848427811
chr6	17649600	17650600	1.934428907189924
chr6	17649700	17650700	1.9203205343956893
chr6	17649800	17650800	2.158267417302505
chr6	17649900	17650900	2.3886631456291463
chr6	17650000	17651000	2.7524906126244106
chr6	17650100	17651100	2.9621381214985374
chr6	17650200	17651200	2.9005498667129337
chr6	17650300	17651300	2.9520792317149795
chr6	17650400	17651400	2.3399009363214107
chr6	17650500	17651500	2.7960009566194204
chr6	17650600	17651600	3.2569601379116517
chr6	17650700	17651700	2.8339493810019105
chr6	17650800	17651800	3.0092022626327504
chr6	17650900	17651900	3.2273093556955086
chr6	17651000	17652000	3.313912506328727
chr6	17651100	17652100	2.65946004269966
chr6	17651200	17652200	2.1563741872686824
chr6	17651300	17652300	2.0888134716024487
chr6	17651400	17652400	1.4021663926600023
chr6	17651500	17652500	1.4526411187863502
chr6	17651600	17652600	0.9260693786673212
chr6	17651700	17652700	1.12095384212163
chr6	17651800	17652800	1.3709894000776657
chr6	17651900	17652900	0.8467639068546245
chr6	17652000	17653000	0.4754455790704189
chr6	17652100	17653100	0.8603998600045983
chr6	17652200	17653200	1.7713067097571094
chr6	17652300	17653300	1.6704588853845577
chr6	17652400	17653400	2.5618035956200527
chr6	17652500	17653500	2.612661875383105
chr6	17652600	17653600	3.239730679681323
chr6	17652700	17653700	3.1845701736796665
chr6	17652800	17653800	2.7866567745479243
chr6	17652900	17653900	2.7888624027347197
chr6	17653000	17654000	3.0606224097812325
chr6	17653100	17654100	2.41079290701112
chr6	17653200	17654200	2.0223191575202017
chr6	17653300	17654300	1.9997960988026648
chr6	17653400	17654400	1.4908907790489263
chr6	17653500	17654500	1.1136771139756916
chr6	17653600	17654600	0.4372116874418188
chr6	17653700	17654700	0.7283483068374508
chr6	17653800	17654800	1.3262316413342319
chr6	17653900	17654900	1.4471336484785342
chr6	17654000	17655000	1.6366124341215662
chr6	17654100	17655100	1.9063966457922727
chr6	17654200	17655200	1.6549079640570878
chr6	17654300	17655300	1.6004228687828908
chr6	17654400	17655400	2.008468007281804
chr6	17654500	17655500	2.1942157285568005
chr6	17654600	17655600	2.752096009465004
chr6	17654700	17655700	2.975979199131096
chr6	17654800	17655800	2.6037495394714862
chr6	17654900	17655900	2.3308354637718947
chr6	17655000	17656000	2.118549624556498
chr6	17655100	17656100	2.6826689648327338
chr6	17655200	17656200	2.3211874998681985
chr6	17655300	17656300	2.7644125398222648
chr6	17655400	17656400	2.5318041600650685
chr6	17655500	17656500	2.6396355274923327
chr6	17655600	17656600	2.711036507525283
chr6	17655700	17656700	2.7981949687794474
chr6	17655800	17656800	2.6223865879057406
chr6	17655900	17656900	3.0243425385852216
chr6	17656000	17657000	1.9280179303918281
chr6	17656100	17657100	1.3810902238687637
chr6	17656200	17657200	1.8203342524186903
chr6	17656300	17657300	1.3744465118856743
chr6	17656400	17657400	1.2327972590935807
chr6	17656500	17657500	1.2622499681662047
chr6	17656600	17657600	0.7909391156837291
chr6	17656700	17657700	0.34715894011329645
chr6	17656800	17657800	0.5903336324022694
chr6	17656900	17657900	0.09848865526557596
chr6	17657000	17658000	1.1796775696142778
chr6	17657100	17658100	1.1939683751499433
chr6	17657200	17658200	2.144722575823916
chr6	17657300	17658300	1.8999618517532544
chr6	17657400	17658400	1.7903109580213952
chr6	17657500	17658500	2.3168474060301087
chr6	17657600	17658600	2.9351941652527005
chr6	17657700	17658700	2.5817803267309065
chr6	17657800	17658800	1.8456293003834319
chr6	17657900	17658900	2.458907746042169
chr6	17658000	17659000	3.0992817400616173
chr6	17658100	17659100	3.6449887138078982
chr6	17658200	17659200	3.660367895868123
chr6	17658300	17659300	3.8292542301203154
chr6	17658400	17659400	3.87769571883566
chr6	17658500	17659500	3.4283779917278645
chr6	17658600	17659600	3.629039131824542
chr6	17658700	17659700	4.233725952092049
chr6	17658800	17659800	4.968600289599305
chr6	17658900	17659900	4.4994469968349735
chr6	17659000	17660000	3.9074116201105085
chr6	17659100	17660100	3.8798605204190872
chr6	17659200	17660200	3.7260994142003017
chr6	17659300	17660300	3.9736021927752985
chr6	17659400	17660400	3.994118975650158
chr6	17659500	17660500	3.337478930741732
chr6	17659600	17660600	3.0376862226816166
chr6	17659700	17660700	2.7372358139060013
chr6	17659800	17660800	2.1481373081380357
chr6	17659900	17660900	2.3380930513260387
chr6	17660000	17661000	2.5346598696099107
chr6	17660100	17661100	2.4041229028076865
chr6	17660200	17661200	2.9378445080195603
chr6	17660300	17661300	3.3243780246660823
chr6	17660400	17661400	3.0642010636786465
chr6	17660500	17661500	3.3191003152411627
chr6	17660600	17661600	3.1289857460659087
chr6	17660700	17661700	3.4141544576438165
chr6	17660800	17661800	3.6076210383194547
chr6	17660900	17661900	3.41937228584249
chr6	17661000	17662000	2.5557467638926927
chr6	17661100	17662100	2.665664297022151
chr6	17661200	17662200	1.9247726274252088
chr6	17661300	17662300	1.3385111814473345
chr6	17661400	17662400	1.5507099597674554
chr6	17661500	17662500	1.7536820265902986
chr6	17661600	17662600	2.158015948776212
chr6	17661700	17662700	1.9936522080785464
chr6	17661800	17662800	2.2978179909413505
chr6	17661900	17662900	2.4434025742181738
chr6	17662000	17663000	2.964855674502594
chr6	17662100	17663100	2.2739698948771268
chr6	17662200	17663200	1.7424463674854958
chr6	17662300	17663300	1.6967630509268097
chr6	17662400	17663400	1.9814745741074384
chr6	17662500	17663500	2.4442464549296044
chr6	17662600	17663600	2.610180732687224
chr6	17662700	17663700	2.5308425471870373
chr6	17662800	17663800	2.0285212928257668
chr6	17662900	17663900	1.96374850631432
chr6	17663000	17664000	2.4463293178736114
chr6	17663100	17664100	2.7697987791358907
chr6	17663200	17664200	3.3237286040485423
chr6	17663300	17664300	3.3323976797324812
chr6	17663400	17664400	3.0269488440802217
chr6	17663500	17664500	2.540267315951663
chr6	17663600	17664600	1.8286528469303016
chr6	17663700	17664700	1.6125011350232807
chr6	17665100	17666100	0.20316645723990331
chr6	17665200	17666200	0.31928973298654983
chr6	17665300	17666300	1.1229346360956176
chr6	17665400	17666400	1.86399931306755
chr6	17665500	17666500	1.7310259744345535
chr6	17665600	17666600	2.9936639584716023
chr6	17665700	17666700	3.0463847195229983
chr6	17665800	17666800	3.0672707600233253
chr6	17665900	17666900	2.989719438620631
chr6	17666000	17667000	3.2299646649141565
chr6	17666100	17667100	3.602366327299453
chr6	17666200	17667200	4.020489138957355
chr6	17666300	17667300	3.7799665852653486
chr6	17666400	17667400	3.36750704712668
chr6	17666500	17667500	3.2137221911327796
chr6	17666600	17667600	2.9345630029639573
chr6	17666700	17667700	3.0034933004917077
chr6	17666800	17667800	3.774589200658719
chr6	17666900	17667900	3.9989643252958262
chr6	17667000	17668000	3.884689585146616
chr6	17667100	17668100	3.7216544503321742
chr6	17670100	17671100	2.6968706964039386
chr6	17670200	17671200	2.5979822958777263
chr6	17670300	17671300	2.3522174742707103
chr6	17670400	17671400	1.8586934551546317
chr6	17670500	17671500	2.193046411011391
chr6	17670600	17671600	2.19647551194897
chr6	17670700	17671700	2.35781407435596
chr6	17670800	17671800	2.707858801877294
chr6	17670900	17671900	2.017276991458485
chr6	17671000	17672000	1.2799269574487326
chr6	17671100	17672100	0.2761427567295953
chr6	17671200	17672200	0.3572787515000722
chr6	17671300	17672300	0.9338448803992968
chr6	17671400	17672400	1.2302660320032168
chr6	17671500	17672500	1.2841316582078222
chr6	17671600	17672600	1.3989440375542406
chr6	17671700	17672700	1.06248382241371
chr6	17671800	17672800	1.3549477923793494
chr6	17671900	17672900	1.4439229248451222
chr6	17672000	17673000	1.8362217708918513
chr6	17672100	17673100	2.8285765085269565
chr6	17672200	17673200	2.814857468990092
chr6	17672300	17673300	2.5343395415463803
chr6	17672400	17673400	3.129951333127264
chr6	17672500	17673500	2.7407422406343365
chr6	17672600	17673600	2.573813451062164
chr6	17672700	17673700	2.9990213968936255
chr6	17672800	17673800	3.1014170172717286
chr6	17672900	17673900	3.267846220427964
chr6	17673000	17674000	2.762614458783032
chr6	17673100	17674100	2.7168689175571767
chr6	17673200	17674200	2.780277440684808
chr6	17673300	17674300	2.8114774135681
chr6	17673400	17674400	1.5696002989351312
chr6	17673500	17674500	1.6407692314615414
chr6	17673600	17674600	2.3469849994992265
chr6	17673700	17674700	2.3826773899840403
chr6	17673800	17674800	2.23971338786607
chr6	17673900	17674900	2.030640378977912
chr6	17674000	17675000	2.799970283452702
chr6	17674100	17675100	2.683052763765016
chr6	17674200	17675200	2.820062875033147
chr6	17674300	17675300	2.6834812496364457
chr6	17674400	17675400	3.5950266849498536
chr6	17674500	17675500	4.247894815577413
chr6	17674600	17675600	4.2948513875309935
chr6	17674700	17675700	4.242453289371168
chr6	17674800	17675800	4.679548342910352
chr6	17674900	17675900	4.613154364113439
chr6	17675000	17676000	4.447066349711709
chr6	17675100	17676100	4.2879578942014405
chr6	17675200	17676200	3.990415802817373
chr6	17675300	17676300	3.97673182900885
chr6	17675400	17676400	3.6100694721002715
chr6	17675500	17676500	3.4245563248787003
chr6	17675600	17676600	2.9391331047865226
chr6	17675700	17676700	1.985180503165682
chr6	17675800	17676800	1.2128851736704072
chr6	17675900	17676900	2.1282725399870506
chr6	17676000	17677000	2.268857339229492
chr6	17676100	17677100	2.7190155305870407
chr6	17676200	17677200	2.7974411626536777
chr6	17676300	17677300	3.026870489739688
chr6	17676400	17677400	2.935890534354081
chr6	17676500	17677500	3.0178215278060585
chr6	17676600	17677600	2.938205498023508
chr6	17676700	17677700	3.854975180114444
chr6	17678400	17679400	1.823768882609308
chr6	17678500	17679500	1.705163094474078
chr6	17678600	17679600	1.6284384650393962
chr6	17678700	17679700	1.6895426091433254
chr6	17678800	17679800	1.4290689524980127
chr6	17678900	17679900	1.5447896522196105
chr6	17679000	17680000	2.1703564190412203
chr6	17679100	17680100	2.107909550178476
chr6	17679200	17680200	2.0773415184699897
chr6	17679300	17680300	2.243556956441993
chr6	17679400	17680400	3.328999055236733
chr6	17679500	17680500	4.089395082579639
chr6	17679600	17680600	4.503245337517122
chr6	17679700	17680700	4.799020528556799
chr6	17679800	17680800	4.7612177590151585
chr6	17679900	17680900	4.414509147523206
chr6	17680000	17681000	4.500403862946166
chr6	17680100	17681100	4.427922013905269
chr6	17680200	17681200	4.353985407869429
chr6	17680300	17681300	4.448662906610385
chr6	17680400	17681400	4.122476419731856
chr6	17680500	17681500	4.327632038595016
chr6	17680600	17681600	3.8898265817864113
chr6	17680700	17681700	3.6887076214958254
chr6	17680800	17681800	3.950940859765516
chr6	17680900	17681900	4.084247128465981
chr6	17681000	17682000	3.6049130810699985
chr6	17681100	17682100	3.333652199010169
chr6	17681200	17682200	3.060341993503735
chr6	17681300	17682300	2.8801997979884124
chr6	17681400	17682400	2.6215979348219034
chr6	17681500	17682500	1.6605671386922967
chr6	17681600	17682600	1.6592411923823596
chr6	17681700	17682700	1.1190267639667113
chr6	17681800	17682800	0.9520608642939641
chr6	17681900	17682900	0.9415827516853568
chr6	17683000	17684000	2.5624851545142424
chr6	17683100	17684100	2.436056070328454
chr6	17683200	17684200	2.419505504048897
chr6	17683300	17684300	1.7800718390120431
chr6	17683400	17684400	1.980846911702429
chr6	17683500	17684500	1.5467489594341806
chr6	17683600	17684600	2.1188064417501606
chr6	17683700	17684700	2.3300930197663714
chr6	17683800	17684800	2.1668201109997423
chr6	17683900	17684900	1.915002103193334
chr6	17684000	17685000	2.3156301265060364
chr6	17684100	17685100	2.25629125515812
chr6	17684200	17685200	2.2889487565615303
chr6	17684300	17685300	2.9146675385361163
chr6	17684400	17685400	2.517562988868076
chr6	17684500	17685500	2.9211220687386703
chr6	17684600	17685600	2.225373123547015
chr6	17684700	17685700	2.223354016055549
chr6	17684800	17685800	2.064167290148468
chr6	17684900	17685900	2.3095640333187784
chr6	17685000	17686000	2.304043738864999
chr6	17685100	17686100	1.8732758221491272
chr6	17685200	17686200	2.268097025240079
chr6	17685300	17686300	1.7132754336473437
chr6	17685400	17686400	1.5210530762941552
chr6	17687000	17688000	2.6177682318650164
chr6	17687100	17688100	2.8178923826896263
chr6	17687200	17688200	3.0872073282958525
chr6	17687300	17688300	2.9807934422943387
chr6	17687400	17688400	2.74886239366282
chr6	17687500	17688500	2.6942039372223845
chr6	17687600	17688600	3.01598054509546
chr6	17687700	17688700	2.8417255626202005
chr6	17687800	17688800	2.3438329918944865
chr6	17687900	17688900	2.0024208541332933
chr6	17688000	17689000	1.5477767034741763
chr6	17688100	17689100	1.4583308136100446
chr6	17688200	17689200	1.2181872429088465
chr6	17688300	17689300	1.905247455853051
chr6	17688400	17689400	2.2281164952867614
chr6	17688500	17689500	1.91865163008832
chr6	17688600	17689600	2.013682947731425
chr6	17688700	17689700	1.8658305265109107
chr6	17688800	17689800	2.3758241769175883
chr6	17688900	17689900	2.44253998500358
chr6	17689000	17690000	2.9086844572824977
chr6	17689100	17690100	2.9674516782130143
chr6	17689200	17690200	3.2700073049914606
chr6	17689300	17690300	3.3501839577873564
chr6	17689400	17690400	3.188275325712444
chr6	17689500	17690500	3.244833811862946
chr6	17689600	17690600	3.1367380058778185
chr6	17689700	17690700	3.36287004359591
chr6	17689800	17690800	3.1835841013485333
chr6	17689900	17690900	2.8814227286784897
chr6	17690000	17691000	2.7227320099409886
chr6	17690100	17691100	2.169963882357714
chr6	17690200	17691200	1.9777505668529958
chr6	17690300	17691300	1.6197822685113117
chr6	17690400	17691400	1.4080853507543605
chr6	17690500	17691500	1.3677251634506908
chr6	17690600	17691600	1.4137405274960622
chr6	17690700	17691700	0.9910870299428776
chr6	17690800	17691800	0.8463842351135034
chr6	17690900	17691900	0.9784150469786704
chr6	17691000	17692000	0.4828564723453179
chr6	17691100	17692100	0.9228991582607168
chr6	17691200	17692200	0.3576815206582485
chr6	17691300	17692300	0.6603687928239179
chr6	17691400	17692400	0.9972265910775338
chr6	17691500	17692500	1.6566840412056731
chr6	17691600	17692600	1.347948438278184
chr6	17691700	17692700	1.5334923772375466
chr6	17691800	17692800	1.7772619313469091
chr6	17691900	17692900	2.1192880821934303
chr6	17692000	17693000	2.7363102737490657
chr6	17692100	17693100	2.935987801850206
chr6	17692200	17693200	3.7256001228433857
chr6	17692300	17693300	3.9780194084386893
chr6	17692400	17693400	3.4195709311171854
chr6	17692500	17693500	3.310940113981488
chr6	17692600	17693600	2.89895608234782
chr6	17692700	17693700	3.2705967508253875
chr6	17692800	17693800	3.330266331638416
chr6	17692900	17693900	3.04136841135286
chr6	17693000	17694000	2.6705081775458828
chr6	17693100	17694100	2.201934154386916
chr6	17693200	17694200	1.5840943063693982
chr6	17693300	17694300	0.4614624695196021
chr6	17693400	17694400	0.7018373710076841
chr6	17693500	17694500	-0.4146674346592312
chr6	17693600	17694600	0.12681466939176125
chr6	17693700	17694700	0.4225201819154317
chr6	17693800	17694800	0.800666716824583
chr6	17693900	17694900	0.8155942934226287
chr6	17694000	17695000	1.3607542700004998
chr6	17694100	17695100	1.4383200362121435
chr6	17694200	17695200	1.2891904443531121
chr6	17694300	17695300	1.5504614558439664
chr6	17694400	17695400	1.509210710746445
chr6	17694500	17695500	1.7900077264844672
chr6	17694600	17695600	2.069340434361279
chr6	17694700	17695700	1.2823022888272084
chr6	17694800	17695800	0.7548341343993374
chr6	17694900	17695900	0.7894725667456819
chr6	17695000	17696000	0.8755653081088126
chr6	17695100	17696100	0.7290733257802328
chr6	17695200	17696200	1.2323604551024996
chr6	17695300	17696300	1.6651289225122163
chr6	17695400	17696400	1.5453563766017488
chr6	17695500	17696500	1.812503106455542
chr6	17695600	17696600	1.3632422209281974
chr6	17695700	17696700	1.6796377725922378
chr6	17695800	17696800	2.3006770997025496
chr6	17695900	17696900	2.178627739421508
chr6	17696000	17697000	2.263293925501476
chr6	17696100	17697100	2.4214828685139067
chr6	17696200	17697200	2.5783098421772124
chr6	17696300	17697300	2.2035501111004128
chr6	17696400	17697400	2.3803517307948368
chr6	17696500	17697500	2.8419119687360843
chr6	17696600	17697600	2.9241956355142653
chr6	17696700	17697700	2.9505153532841693
chr6	17696800	17697800	2.2108187046491556
chr6	17696900	17697900	1.943991737806356
chr6	17697000	17698000	1.2634078975849414
chr6	17697100	17698100	1.0779654204799491
chr6	17697200	17698200	0.9893876104924688
chr6	17697300	17698300	0.6960081648028381
chr6	17697400	17698400	0.6536357812835663
chr6	17697500	17698500	0.6382393799412429
chr6	17697600	17698600	1.266265872744282
chr6	17697700	17698700	1.1658246123727047
chr6	17697800	17698800	1.7617999182684132
chr6	17697900	17698900	2.0459811625318243
chr6	17698200	17699200	1.508811688712379
chr6	17699500	17700500	1.6303658294735976
chr6	17699600	17700600	1.5103118391103327
chr6	17699700	17700700	1.6728012689287162
chr6	17700200	17701200	-1.011016781360603
chr6	17700300	17701300	-0.493522225663389
chr6	17700400	17701400	-0.05232602112490815
chr6	17700500	17701500	0.4360135954502496
chr6	17700600	17701600	0.6630857336564588
chr6	17703200	17704200	2.1496282745872666
chr6	17703300	17704300	2.9058252385652787
chr6	17703400	17704400	2.9095748300148454
chr6	17703500	17704500	2.8779392822437666
chr6	17703600	17704600	2.7666169697967984
chr6	17703700	17704700	2.977952156197154
chr6	17704300	17705300	2.6490782350243567
chr6	17704400	17705400	2.3726401487382165
chr6	17704500	17705500	2.563870997607487
chr6	17705600	17706600	3.4253740038026668
chr6	17705700	17706700	4.071226774524438
chr6	17705800	17706800	5.330743358654841
chr6	17705900	17706900	5.545616513183035
chr6	17706000	17707000	5.864158471222111
chr6	17706100	17707100	6.108808194952384
chr6	17706200	17707200	6.165691254738742
chr6	17706300	17707300	5.948545654369344
chr6	17706400	17707400	5.2649598924373375
chr6	17706500	17707500	4.868879042255995
chr6	17706600	17707600	4.808479261284753
chr6	17706700	17707700	4.133167336524257
chr6	17706800	17707800	3.8216046960012036
chr6	17706900	17707900	4.199190622971192
chr6	17707000	17708000	4.287142806521384
chr6	17707100	17708100	4.50696624150122
chr6	17707200	17708200	4.526581397022113
chr6	17707300	17708300	4.516246042506965
chr6	17708100	17709100	4.699823515237153
chr6	17708200	17709200	4.735633133403368
chr6	17708300	17709300	4.285881541921227
chr6	17708400	17709400	4.393185373462984
chr6	17708500	17709500	4.252480410281006
chr6	17708600	17709600	4.202712304417723
chr6	17708700	17709700	3.6182797664097537
chr6	17708800	17709800	3.449622564644539
chr6	17708900	17709900	3.601186127207164
chr6	17709000	17710000	3.4590039676776723
chr6	17709100	17710100	3.2489650328615682
chr6	17709200	17710200	2.9259356985680847
chr6	17709300	17710300	3.8532264583181517
chr6	17709400	17710400	4.258246320883372
chr6	17709500	17710500	5.092211657296819
chr6	17709600	17710600	4.754291500313296
chr6	17709700	17710700	5.1303346733737385
chr6	17710000	17711000	5.7963059623730935
chr6	17710100	17711100	5.594967927169673
chr6	17710200	17711200	5.542839050550881
chr6	17710300	17711300	4.6585348556142625
chr6	17710400	17711400	4.942301488996578
chr6	17710500	17711500	4.443422218345799
chr6	17710600	17711600	5.122569362077871
chr6	17710700	17711700	5.051935354523964
chr6	17710800	17711800	4.635022276533523
chr6	17710900	17711900	4.174199269528051
chr6	17711000	17712000	4.35672528727512
chr6	17712100	17713100	3.7384180698234157
chr6	17712200	17713200	3.5323332878830884
chr6	17712300	17713300	2.9824331697935347
chr6	17712400	17713400	1.921078599663289
chr6	17712500	17713500	2.3645153420850606
chr6	17712600	17713600	2.3904136148816177
chr6	17712700	17713700	2.395986627548198
chr6	17713800	17714800	3.7606223356586654
chr6	17714900	17715900	3.5127554689410263
chr6	17715000	17716000	3.6472331097831443
chr6	17715100	17716100	4.673371823531655
chr6	17715200	17716200	4.629313422863504
chr6	17715300	17716300	4.249759078879468
chr6	17715400	17716400	3.879295086412195
chr6	17715500	17716500	3.821188156219504
chr6	17715600	17716600	3.22662209979509
chr6	17715700	17716700	3.4794966375970016
chr6	17715800	17716800	3.637833753758663
chr6	17715900	17716900	3.444849958849653
chr6	17716000	17717000	3.5806649926687832
chr6	17716100	17717100	3.8294836481986363
chr6	17716200	17717200	3.991945295637072
chr6	17716300	17717300	4.091990903660227
chr6	17716400	17717400	3.980870217265622
chr6	17716500	17717500	4.038051893820676
chr6	17718300	17719300	2.8366034420355204
chr6	17718400	17719400	3.20181967101969
chr6	17718500	17719500	3.087591165981832
chr6	17718600	17719600	3.4569132691935516
chr6	17718700	17719700	3.895162343452432
chr6	17718800	17719800	3.6852855108608056
chr6	17718900	17719900	3.8775838477344697
chr6	17719000	17720000	3.6384350172128883
chr6	17719100	17720100	3.5683637337577125
chr6	17720500	17721500	1.223603085564562
chr6	17721000	17722000	1.5228112502713358
chr6	17721100	17722100	1.9690112061220684
chr6	17721200	17722200	2.2456968419705152
chr6	17721300	17722300	2.2584905760602787
chr6	17722600	17723600	3.2142548750419366
chr6	17722700	17723700	2.851424482392735
chr6	17722800	17723800	3.65784066469293
chr6	17722900	17723900	3.9065459895020247
chr6	17723000	17724000	4.215947481844371
chr6	17723100	17724100	3.586705102640233
chr6	17723200	17724200	3.2028184551106724
chr6	17723300	17724300	3.3210251514994247
chr6	17723400	17724400	3.1809001329799305
chr6	17723500	17724500	2.7312243005846515
chr6	17723600	17724600	2.7691880060329632
chr6	17723700	17724700	2.9662804820919906
chr6	17726200	17727200	3.6697313168007164
chr6	17726300	17727300	3.0971173964254595
chr6	17726400	17727400	2.493626729726724
chr6	17726500	17727500	1.3583800780817912
chr6	17726600	17727600	0.573211571312981
chr6	17726700	17727700	-0.03572564750361217
chr6	17726800	17727800	-0.2003982071374359
chr6	17726900	17727900	0.19045575004865584
chr6	17727000	17728000	-0.03216482153255168
chr6	17727100	17728100	-1.0860286519518034
chr6	17727200	17728200	-1.8945032961688208
chr6	17727300	17728300	-2.1888982459446744
chr6	17727400	17728400	-2.5298958411763786
chr6	17727500	17728500	-1.6194168089965508
chr6	17727800	17728800	-1.6738682380490462
chr6	17727900	17728900	-2.1926476211842845
chr6	17728000	17729000	-3.2832952948828757
chr6	17728100	17729100	-4.344823699675138
chr6	17730200	17731200	-8.95064408506876
chr6	17730300	17731300	-7.661322314304839
chr6	17730400	17731400	-5.743461638106733
chr6	17731700	17732700	1.7801064039487775
chr6	17731800	17732800	1.1069105048845411
chr6	17731900	17732900	1.3958574442928977
chr6	17732000	17733000	1.2738056876417325
chr6	17732100	17733100	1.1012188158079792
chr6	17732200	17733200	0.913230025685478
chr6	17732300	17733300	1.5778929586138035
chr6	17732400	17733400	1.2710275348906304
chr6	17732500	17733500	0.4573407742042159
chr6	17732600	17733600	-0.3993157870442248
chr6	17732700	17733700	0.3778967338504253
chr6	17734200	17735200	3.070390609256984
chr6	17735600	17736600	5.046682924493736
chr6	17735700	17736700	4.6415964256910325
chr6	17735800	17736800	5.067119551921459
chr6	17735900	17736900	4.526514554985064
chr6	17736000	17737000	4.227157246962982
chr6	17736100	17737100	3.979535751714292
chr6	17736200	17737200	3.191628839162881
chr6	17736300	17737300	3.1866231728822787
chr6	17736400	17737400	3.486384018836639
chr6	17736500	17737500	3.5683562882439417
chr6	17736600	17737600	3.55968903875651
chr6	17736700	17737700	3.25404498993712
chr6	17736800	17737800	2.5534403290859418
chr6	17736900	17737900	2.818230812169458
chr6	17737000	17738000	2.5983249647523095
chr6	17737100	17738100	2.4608694224834915
chr6	17737200	17738200	2.2534766278401595
chr6	17737300	17738300	2.3533665060498725
chr6	17737400	17738400	2.2857589152924285
chr6	17737500	17738500	2.8852545625773063
chr6	17737600	17738600	2.7808626586651823
chr6	17737700	17738700	2.9032001036774138
chr6	17737800	17738800	2.869105698639553
chr6	17737900	17738900	3.4373913786775714
chr6	17738000	17739000	4.1935527898848814
chr6	17738100	17739100	4.23123374135349
chr6	17738200	17739200	4.3422813541313365
chr6	17738300	17739300	4.300221804488024
chr6	17738400	17739400	3.9808421656390602
chr6	17738500	17739500	3.3557422669035235
chr6	17738600	17739600	3.320115965926984
chr6	17738700	17739700	3.652724342099834
chr6	17739600	17740600	4.084825628385579
chr6	17739700	17740700	4.030835285996157
chr6	17739800	17740800	4.534660141010429
chr6	17739900	17740900	4.844019903746221
chr6	17740000	17741000	5.214164415429061
chr6	17740100	17741100	5.387144438183227
chr6	17740200	17741200	5.263782538953666
chr6	17740300	17741300	4.3495176237811535
chr6	17740400	17741400	4.800220062967405
chr6	17740500	17741500	4.324076193696107
chr6	17740600	17741600	4.847520121968469
chr6	17740700	17741700	4.594658010326722
chr6	17740800	17741800	4.0325626695763495
chr6	17740900	17741900	4.2209948490077736
chr6	17741000	17742000	3.948386699139441
chr6	17741100	17742100	3.5537370889103563
chr6	17741200	17742200	4.205941645153042
chr6	17741300	17742300	4.653061567589972
chr6	17741400	17742400	4.16161741478244
chr6	17741500	17742500	4.101487297391647
chr6	17741600	17742600	3.32120952516292
chr6	17741700	17742700	3.3384667119555176
chr6	17741800	17742800	3.2516285433282515
chr6	17741900	17742900	2.5079339808426737
chr6	17742000	17743000	2.1084191797834175
chr6	17743100	17744100	-6.139119432147572
chr6	17743200	17744200	-6.920698651737349
chr6	17743300	17744300	-7.064330242944482
chr6	17743400	17744400	-7.1470684848167645
chr6	17743500	17744500	-7.667633408698133
chr6	17744600	17745600	-8.224190546455926
chr6	17744700	17745700	-2.5081509297299958
chr6	17745700	17746700	-0.43850221811083545
chr6	17745800	17746800	-0.331303377168835
chr6	17745900	17746900	-0.5428334357594796
chr6	17746000	17747000	-0.3104315292508342
chr6	17746100	17747100	0.3877750646635149
chr6	17746400	17747400	-0.03982399305872996
chr6	17746500	17747500	1.2708310090151576
chr6	17746600	17747600	1.7039517718095434
chr6	17746700	17747700	1.8692167297025777
chr6	17746800	17747800	2.0161369100326723
chr6	17747300	17748300	2.7689056586221668
chr6	17752100	17753100	3.8622738922360913
chr6	17752200	17753200	3.947545536255105
chr6	17752300	17753300	4.018078444740217
chr6	17752400	17753400	4.4685161666173325
chr6	17752500	17753500	4.78136688759716
chr6	17752600	17753600	5.074480605798615
chr6	17752700	17753700	5.589596331046568
chr6	17752800	17753800	5.571645918919885
chr6	17752900	17753900	5.24806098493127
chr6	17753000	17754000	5.2593629395419095
chr6	17753100	17754100	4.901280210627587
chr6	17753200	17754200	5.4425251836623
chr6	17753300	17754300	5.575838527607721
chr6	17753400	17754400	5.325911446756403
chr6	17753500	17754500	5.101466640770213
chr6	17753600	17754600	5.0956788459494335
chr6	17753700	17754700	5.0191975814216185
chr6	17753800	17754800	4.565984698623409
chr6	17754900	17755900	2.9854951146156834
chr6	17755000	17756000	2.7337944782127823
chr6	17755100	17756100	2.7825612343460966
chr6	17755200	17756200	3.33976279819948
chr6	17755300	17756300	3.335530982728787
chr6	17755400	17756400	3.710610737640149
chr6	17755500	17756500	3.5927780975029457
chr6	17755600	17756600	2.9897750351422787
chr6	17755700	17756700	3.342840670919641
chr6	17755800	17756800	3.20426596909913
chr6	17755900	17756900	2.6179924219100146
chr6	17756000	17757000	2.1918873828196856
chr6	17757700	17758700	5.688685276979963
chr6	17757800	17758800	5.794465948925858
chr6	17757900	17758900	5.804403309504941
chr6	17758000	17759000	5.320114547955981
chr6	17758100	17759100	4.5360316375767535
chr6	17758200	17759200	4.491572183730678
chr6	17758300	17759300	3.9753066635481433
chr6	17758400	17759400	3.4063594800334527
chr6	17758500	17759500	3.49375638110991
chr6	17758600	17759600	3.295220364614358
chr6	17758700	17759700	3.4484904369136458
chr6	17758800	17759800	2.6507103975774133
chr6	17759900	17760900	3.5510589820512166
chr6	17760000	17761000	3.950502919338033
chr6	17760100	17761100	4.152392884962147
chr6	17760200	17761200	4.152537770730417
chr6	17760300	17761300	4.259949843669351
chr6	17760400	17761400	4.458786816972261
chr6	17760500	17761500	4.4729014807626655
chr6	17760600	17761600	4.558762513032511
chr6	17760700	17761700	4.4972740193445135
chr6	17760800	17761800	4.268391917351603
chr6	17760900	17761900	3.8031274085556426
chr6	17761000	17762000	3.8267801737204694
chr6	17761100	17762100	3.614867919143173
chr6	17761200	17762200	4.006499284835686
chr6	17761300	17762300	3.722755593482232
chr6	17761400	17762400	3.5141684487188862
chr6	17761500	17762500	3.6019622298806806
chr6	17761600	17762600	3.677135701402475
chr6	17761700	17762700	3.6167908350272415
chr6	17761800	17762800	3.2434436377936637
chr6	17761900	17762900	3.013046098889421
chr6	17762000	17763000	2.7871153430868927
chr6	17762100	17763100	3.528768104809662
chr6	17762200	17763200	2.93414630988172
chr6	17762300	17763300	3.0902332589553474
chr6	17762400	17763400	3.2125964466364447
chr6	17763500	17764500	4.6111658786758385
chr6	17763600	17764600	4.60309296121447
chr6	17763700	17764700	4.551072204907371
chr6	17763800	17764800	4.652985108856196
chr6	17763900	17764900	4.5828968100008325
chr6	17764000	17765000	5.129826965932758
chr6	17764100	17765100	4.697122550921966
chr6	17764200	17765200	4.709632289386867
chr6	17764300	17765300	4.7641565271035535
chr6	17764400	17765400	4.756495534198204
chr6	17764500	17765500	4.0336712633442255
chr6	17764600	17765600	3.904964999581412
chr6	17764700	17765700	3.6475655545422
chr6	17764800	17765800	3.6699046212553084
chr6	17764900	17765900	3.5967110271473883
chr6	17765000	17766000	3.181046451795554
chr6	17765100	17766100	3.483999916015167
chr6	17765200	17766200	3.9108429956744426
chr6	17765300	17766300	3.7787111333457415
chr6	17765400	17766400	3.6482218028212072
chr6	17765500	17766500	3.7772923301575614
chr6	17765600	17766600	3.62245335394166
chr6	17765700	17766700	3.4613566592901184
chr6	17765800	17766800	3.7624641961088763
chr6	17765900	17766900	3.4671716774003465
chr6	17766000	17767000	3.4997169332628064
chr6	17766100	17767100	3.5264390180670016
chr6	17766200	17767200	3.55055139546156
chr6	17766300	17767300	3.2332233305274665
chr6	17766400	17767400	3.2367361231693845
chr6	17766500	17767500	3.5294069111309505
chr6	17766600	17767600	3.5433838861883817
chr6	17766700	17767700	3.6587438255503337
chr6	17766800	17767800	3.0466408764834734
chr6	17766900	17767900	2.7847604446278544
chr6	17767000	17768000	2.68952702003055
chr6	17767100	17768100	2.4203563197519165
chr6	17767200	17768200	2.132985710396923
chr6	17767300	17768300	2.3522280566932747
chr6	17767400	17768400	2.6805270368573653
chr6	17767500	17768500	2.8270380285498224
chr6	17767600	17768600	2.7913408009335927
chr6	17767700	17768700	3.638367370727924
chr6	17767800	17768800	4.2485546046889615
chr6	17767900	17768900	4.931547957664766
chr6	17768000	17769000	5.397869528946999
chr6	17768100	17769100	5.795388963429991
chr6	17768200	17769200	5.936511618580773
chr6	17768300	17769300	6.551471857062364
chr6	17768400	17769400	6.199861374202294
chr6	17768500	17769500	5.72931440799285
chr6	17768600	17769600	6.164861603221022
chr6	17768700	17769700	5.6864270781181325
chr6	17768800	17769800	5.65242471567059
chr6	17768900	17769900	5.492947315677727
chr6	17769000	17770000	5.766829794804028
chr6	17769100	17770100	5.403083308804601
chr6	17769200	17770200	5.541907656853233
chr6	17769300	17770300	5.912180125421878
chr6	17770400	17771400	4.656023796062762
chr6	17770500	17771500	4.970727480572198
chr6	17770600	17771600	4.3391006135168535
chr6	17770700	17771700	4.0612289526464735
chr6	17770800	17771800	4.703438645925039
chr6	17770900	17771900	5.51771708026241
chr6	17771000	17772000	5.429690867474241
chr6	17771100	17772100	6.1522755125364625
chr6	17771200	17772200	6.3564140839901855
chr6	17771300	17772300	6.474933610129943
chr6	17771400	17772400	6.246355119774373
chr6	17771500	17772500	6.105889887561919
chr6	17771600	17772600	6.08114151111416
chr6	17771700	17772700	5.80106899196737
chr6	17771800	17772800	5.3488026684963526
chr6	17771900	17772900	5.110955224955734
chr6	17772000	17773000	4.847947359649494
chr6	17772100	17773100	4.777363810630467
chr6	17772200	17773200	4.701833723230346
chr6	17772300	17773300	4.305541605010858
chr6	17772400	17773400	4.302891148941963
chr6	17772500	17773500	4.292006173003907
chr6	17772600	17773600	4.615346584937988
chr6	17772700	17773700	4.230748812425322
chr6	17772800	17773800	4.439743327819003
chr6	17772900	17773900	4.098685132754507
chr6	17773000	17774000	4.175887309380162
chr6	17773100	17774100	3.8560526843150247
chr6	17773200	17774200	3.6316053116333458
chr6	17773300	17774300	4.107101412736046
chr6	17773400	17774400	3.6703273541043533
chr6	17773500	17774500	3.7709476822048944
chr6	17773600	17774600	4.219540361301618
chr6	17773700	17774700	5.059384001366606
chr6	17774300	17775300	5.253502415508875
chr6	17774400	17775400	5.05595265127509
chr6	17774500	17775500	4.821493781630316
chr6	17774600	17775600	4.528980745236418
chr6	17774700	17775700	4.215645444833978
chr6	17774800	17775800	4.1865002670823594
chr6	17774900	17775900	3.9033676346153663
chr6	17775000	17776000	3.642154758429495
chr6	17775100	17776100	3.832994340849132
chr6	17775200	17776200	3.7353150646608255
chr6	17775300	17776300	3.975656938034761
chr6	17775400	17776400	3.98197222564542
chr6	17775500	17776500	4.327758351995756
chr6	17775600	17776600	4.4461738286969545
chr6	17775700	17776700	4.134770420378668
chr6	17775800	17776800	3.9019280025891887
chr6	17775900	17776900	4.0321727817663735
chr6	17776000	17777000	4.613682664177384
chr6	17776100	17777100	4.405596633005771
chr6	17776200	17777200	3.990437063955761
chr6	17776300	17777300	4.080639191529873
chr6	17776400	17777400	4.542708005603502
chr6	17776500	17777500	4.472783805159193
chr6	17776600	17777600	4.068578549663762
chr6	17776700	17777700	4.749122131405753
chr6	17776800	17777800	4.970686751169419
chr6	17776900	17777900	4.741835169361924
chr6	17777000	17778000	4.438063203353498
chr6	17777100	17778100	4.600886874356493
chr6	17777200	17778200	5.047617256407333
chr6	17777300	17778300	5.202557768330384
chr6	17777400	17778400	4.962870939740924
chr6	17777500	17778500	4.538655965857559
chr6	17777600	17778600	4.407048740622517
chr6	17777700	17778700	3.798423001253112
chr6	17777800	17778800	3.336311675019171
chr6	17777900	17778900	3.3027833596757588
chr6	17778000	17779000	3.2684612953831587
chr6	17778100	17779100	2.8283271186282413
chr6	17779800	17780800	3.1459383217312
chr6	17779900	17780900	3.4589571335044536
chr6	17780000	17781000	3.417248951094509
chr6	17780100	17781100	3.8999875941076505
chr6	17780200	17781200	3.7348445875919647
chr6	17780300	17781300	4.281381140056297
chr6	17780400	17781400	5.034462071093663
chr6	17780500	17781500	5.071921123012486
chr6	17780600	17781600	4.979897144747026
chr6	17782000	17783000	3.7722384300652934
chr6	17782100	17783100	3.8932900761222737
chr6	17782200	17783200	3.2486995577181883
chr6	17782300	17783300	3.29594713815803
chr6	17782400	17783400	3.2215161987791774
chr6	17782500	17783500	3.7421411779212685
chr6	17782600	17783600	3.93510138420732
chr6	17782700	17783700	3.871207819180082
chr6	17782800	17783800	3.910421552866104
chr6	17782900	17783900	3.637816467467165
chr6	17783000	17784000	4.290138359408925
chr6	17783100	17784100	4.277691348573601
chr6	17783200	17784200	4.858070143380656
chr6	17783300	17784300	4.786805777828652
chr6	17783400	17784400	5.020409619974432
chr6	17783500	17784500	4.84786670633077
chr6	17783600	17784600	4.234387615076452
chr6	17783700	17784700	3.949085111844839
chr6	17783800	17784800	3.222968061608332
chr6	17783900	17784900	3.276085708588007
chr6	17784000	17785000	3.428797144934067
chr6	17784100	17785100	3.4504140384462763
chr6	17784200	17785200	3.6421489720621874
chr6	17784300	17785300	4.232096095282883
chr6	17784400	17785400	4.557039615462888
chr6	17784500	17785500	4.390996343103681
chr6	17784600	17785600	5.14980851145403
chr6	17784700	17785700	5.54521398309416
chr6	17784800	17785800	5.9219799441585
chr6	17784900	17785900	6.052874242397215
chr6	17785000	17786000	5.783608225190765
chr6	17785100	17786100	6.0577884698144215
chr6	17785200	17786200	6.14768030182231
chr6	17785300	17786300	5.88588778744171
chr6	17785400	17786400	5.501527726048333
chr6	17785500	17786500	5.501835276118647
chr6	17785600	17786600	4.9409420424322885
chr6	17785700	17786700	5.1632082530841625
chr6	17785800	17786800	5.354335977916242
chr6	17785900	17786900	5.297734192751494
chr6	17786000	17787000	5.411728896442336
chr6	17786100	17787100	5.051231525044458
chr6	17786200	17787200	5.066982871202068
chr6	17786300	17787300	4.958007177809622
chr6	17786400	17787400	5.032270158957735
chr6	17786500	17787500	5.237577420470337
chr6	17786600	17787600	5.112742667069881
chr6	17786700	17787700	4.7076772974276775
chr6	17786800	17787800	4.507833132743957
chr6	17786900	17787900	4.900630236028476
chr6	17787000	17788000	4.563814264300964
chr6	17787100	17788100	5.067455273408335
chr6	17787200	17788200	4.547162988339461
chr6	17787300	17788300	4.555919691114406
chr6	17787400	17788400	4.187127093494556
chr6	17787500	17788500	3.9350900515817417
chr6	17787600	17788600	4.140005222052977
chr6	17787700	17788700	3.6523203332247256
chr6	17787800	17788800	3.874868159766161
chr6	17787900	17788900	3.1558214512784266
chr6	17788000	17789000	3.4744355084193517
chr6	17788100	17789100	3.2062768973259588
chr6	17788200	17789200	3.6871108241951225
chr6	17788300	17789300	3.790244276565337
chr6	17788400	17789400	4.164587979662969
chr6	17788500	17789500	3.8456433229842384
chr6	17788600	17789600	3.846142917884384
chr6	17788700	17789700	4.076671992715732
chr6	17788800	17789800	3.9848028610668167
chr6	17788900	17789900	4.681419258823163
chr6	17789000	17790000	4.826915364479318
chr6	17789100	17790100	4.6757750570644845
chr6	17789200	17790200	4.2395918448978085
chr6	17789300	17790300	3.4739557727975665
chr6	17789400	17790400	3.5977517773819945
chr6	17789500	17790500	4.082935155598933
chr6	17789600	17790600	4.354326339839819
chr6	17789700	17790700	4.242739442517274
chr6	17789800	17790800	3.546062043481096
chr6	17789900	17790900	2.883863268762911
chr6	17790000	17791000	2.658194828974772
chr6	17790100	17791100	2.890110016878496
chr6	17790200	17791200	2.783804264360896
chr6	17790300	17791300	2.8595833476166224
chr6	17792200	17793200	3.969721228126664
chr6	17792300	17793300	4.2547645322440175
chr6	17792400	17793400	4.223652441104763
chr6	17792500	17793500	4.362024379418323
chr6	17792600	17793600	4.044825723035462
chr6	17792700	17793700	3.9532582913452106
chr6	17792800	17793800	3.5855606015634067
chr6	17792900	17793900	3.9701128846392337
chr6	17793000	17794000	3.1627894188200774
chr6	17793100	17794100	3.163487668319052
chr6	17793200	17794200	2.7388446636052954
chr6	17793300	17794300	2.980429151745148
chr6	17793400	17794400	3.730614285377529
chr6	17793500	17794500	3.459270436159813
chr6	17793600	17794600	3.1217793029986423
chr6	17793700	17794700	3.2299535606361838
chr6	17793800	17794800	3.7911515258212
chr6	17793900	17794900	3.4741231619153616
chr6	17794000	17795000	4.09990223207454
chr6	17794100	17795100	4.111662328156873
chr6	17794200	17795200	4.217223715868497
chr6	17794300	17795300	4.277578453359396
chr6	17794400	17795400	3.7953660641330047
chr6	17794500	17795500	4.129599464380037
chr6	17796500	17797500	4.501049033397873
chr6	17796600	17797600	4.538195505703755
chr6	17796700	17797700	4.525729493249664
chr6	17796800	17797800	4.6154053461833735
chr6	17796900	17797900	4.160111781982321
chr6	17797000	17798000	3.368518142078473
chr6	17797100	17798100	3.458789833069478
chr6	17797200	17798200	2.9091748380138025
chr6	17797300	17798300	2.2886847162412463
chr6	17797400	17798400	2.3927487099993843
chr6	17797500	17798500	2.7134267342166227
chr6	17797600	17798600	2.317498119940566
chr6	17797700	17798700	2.587080533245835
chr6	17797800	17798800	1.8465503923573985
chr6	17797900	17798900	2.4383341209245857
chr6	17798000	17799000	3.120647956992366
chr6	17798100	17799100	3.2859714837376
chr6	17798200	17799200	3.2870058004989127
chr6	17798300	17799300	3.9581374839902788
chr6	17798400	17799400	4.043764488825044
chr6	17798500	17799500	3.509119916369924
chr6	17798600	17799600	4.144238633182338
chr6	17798700	17799700	3.8296299271958816
chr6	17798800	17799800	4.417718543858868
chr6	17798900	17799900	4.244486514014157
chr6	17799000	17800000	4.3603119999882995
chr6	17799100	17800100	4.386030869170306
chr6	17799200	17800200	4.329815030819663
chr6	17799300	17800300	3.841919922669125
chr6	17799400	17800400	3.3881417196048824
chr6	17799500	17800500	3.5499232160887195
chr6	17799600	17800600	3.0942824825535817
chr6	17799700	17800700	2.7124320480260136
chr6	17799800	17800800	2.486244982967225
chr6	17800600	17801600	2.840984316519772
chr6	17800700	17801700	3.1055053275546003
chr6	17800800	17801800	3.4080619225884483
chr6	17800900	17801900	3.3771301295677474
chr6	17801000	17802000	3.8069356364258464
chr6	17801100	17802100	4.0471912374837276
chr6	17801200	17802200	4.130026465756998
chr6	17801300	17802300	4.5488287477023395
chr6	17801400	17802400	4.3837521175215235
chr6	17801500	17802500	4.326817761973824
chr6	17801600	17802600	4.111738262129654
chr6	17801700	17802700	4.44280272775685
chr6	17801800	17802800	4.23891302294128
chr6	17801900	17802900	4.016202602005303
chr6	17802800	17803800	3.187459335178473
chr6	17802900	17803900	3.578043684055517
chr6	17803000	17804000	3.270634541331078
chr6	17803100	17804100	3.4550550596476524
chr6	17803200	17804200	3.7790974261873234
chr6	17803300	17804300	3.743073911962482
chr6	17803400	17804400	3.495031285324491
chr6	17803500	17804500	3.0686144920109246
chr6	17803600	17804600	3.167331335102645
chr6	17803700	17804700	3.013026576964476
chr6	17803800	17804800	2.7823888050789973
chr6	17804900	17805900	4.911213285262448
chr6	17806000	17807000	3.6523222528631845
chr6	17806100	17807100	3.841665521603498
chr6	17806200	17807200	3.7426026785452433
chr6	17806300	17807300	3.3020067245413744
chr6	17806400	17807400	3.412345990451687
chr6	17806500	17807500	3.3817134567881864
chr6	17806600	17807600	3.359461391546944
chr6	17806700	17807700	3.2013456449959543
chr6	17806800	17807800	3.2367987561191964
chr6	17806900	17807900	2.778971476890236
chr6	17807000	17808000	2.2351559498057476
chr6	17807100	17808100	2.16642522029055
chr6	17807200	17808200	1.7655557275963567
chr6	17807300	17808300	2.0816883154140817
chr6	17807400	17808400	2.0961717127984016
chr6	17807500	17808500	2.146461521636783
chr6	17807600	17808600	1.8161209020165985
chr6	17807700	17808700	1.719129259298529
chr6	17808300	17809300	2.69995152157614
chr6	17808400	17809400	2.473681827884498
chr6	17808500	17809500	2.9873902785922586
chr6	17808600	17809600	3.3528867988649314
chr6	17808700	17809700	3.8649505783977767
chr6	17808800	17809800	4.342770212239068
chr6	17808900	17809900	4.549799330437668
chr6	17809000	17810000	4.7263397305344474
chr6	17809100	17810100	4.577260969258427
chr6	17809200	17810200	5.235687173568675
chr6	17809300	17810300	4.944245719473859
chr6	17809400	17810400	5.608060110345561
chr6	17809500	17810500	5.381856557959347
chr6	17809600	17810600	5.320114632771201
chr6	17809700	17810700	4.745547358955201
chr6	17809800	17810800	4.572527199530138
chr6	17809900	17810900	4.311645443074871
chr6	17810000	17811000	3.923547488939492
chr6	17810100	17811100	4.214285756814413
chr6	17810200	17811200	3.850253395566284
chr6	17810300	17811300	4.087389803339942
chr6	17810400	17811400	4.076236244996425
chr6	17810500	17811500	4.1806156163226325
chr6	17810600	17811600	4.207226820113418
chr6	17810700	17811700	4.988740702297542
chr6	17810800	17811800	4.925216106611008
chr6	17810900	17811900	5.795955929750838
chr6	17811000	17812000	6.008015807698761
chr6	17811100	17812100	5.468965290598774
chr6	17811200	17812200	5.614417778334528
chr6	17811300	17812300	5.491699117787715
chr6	17811400	17812400	5.1506966651440935
chr6	17811500	17812500	5.4347860458867725
chr6	17811600	17812600	5.212009812709958
chr6	17811700	17812700	4.238734818373665
chr6	17811800	17812800	4.008647139766697
chr6	17811900	17812900	3.433080551203304
chr6	17812000	17813000	3.5154975580330667
chr6	17812100	17813100	4.0219840480188465
chr6	17812200	17813200	4.143795968508486
chr6	17812300	17813300	3.98663277588232
chr6	17812400	17813400	3.9697040295566945
chr6	17812500	17813500	3.63881164674146
chr6	17812600	17813600	3.4001368614926566
chr6	17812700	17813700	4.278824889051407
chr6	17812800	17813800	4.532785650505281
chr6	17812900	17813900	4.3467465580705404
chr6	17814300	17815300	2.7760307261349424
chr6	17814400	17815400	3.0548398649346336
chr6	17814500	17815500	2.592122018233889
chr6	17814600	17815600	2.5766120833212924
chr6	17814700	17815700	3.134044183241337
chr6	17816000	17817000	4.309943121022558
chr6	17816100	17817100	4.139360977867614
chr6	17816200	17817200	4.175980169775322
chr6	17816300	17817300	4.329876638786023
chr6	17816400	17817400	4.210953767451645
chr6	17816500	17817500	4.063253935668318
chr6	17819100	17820100	3.692795512389474
chr6	17819200	17820200	4.158648631356108
chr6	17819300	17820300	4.387657938945889
chr6	17819400	17820400	4.856228012920415
chr6	17819500	17820500	5.075465627893768
chr6	17819600	17820600	4.901299487636004
chr6	17819700	17820700	4.694672340075131
chr6	17819800	17820800	4.601424263527734
chr6	17819900	17820900	4.265185697629748
chr6	17820000	17821000	3.8572229592261698
chr6	17820100	17821100	4.232886220850116
chr6	17820200	17821200	3.7924220188537037
chr6	17820300	17821300	3.6954527423968067
chr6	17820400	17821400	2.94609561299967
chr6	17820500	17821500	3.269941236443509
chr6	17821700	17822700	3.8120513364821536
chr6	17821800	17822800	2.5807925761064867
chr6	17822300	17823300	2.834850827863405
chr6	17822400	17823400	3.0330038245247404
chr6	17824800	17825800	4.28918061961291
chr6	17824900	17825900	4.37617865650895
chr6	17825000	17826000	4.508345313654629
chr6	17825100	17826100	5.252560184379454
chr6	17825200	17826200	5.230388842537692
chr6	17825300	17826300	5.4222305436026765
chr6	17825400	17826400	5.4884560461852905
chr6	17825500	17826500	5.614622878499084
chr6	17825600	17826600	6.011474068339036
chr6	17825700	17826700	5.900539039231207
chr6	17825800	17826800	5.61359244952292
chr6	17825900	17826900	5.316683635735108
chr6	17826000	17827000	4.717084079908404
chr6	17826100	17827100	3.4565731764139485
chr6	17826200	17827200	3.0054368025408107
chr6	17826300	17827300	3.1935645018279417
chr6	17826400	17827400	3.275808107862744
chr6	17826500	17827500	3.661510094506906
chr6	17827400	17828400	4.724877980557456
chr6	17827500	17828500	4.6419644970360405
chr6	17827600	17828600	4.8411138309574815
chr6	17827700	17828700	4.742012751563376
chr6	17827800	17828800	4.7907011295844715
chr6	17827900	17828900	4.471156861371414
chr6	17828000	17829000	4.335778538911104
chr6	17828100	17829100	4.734370214312682
chr6	17828200	17829200	5.103540942989464
chr6	17828300	17829300	5.507907030613875
chr6	17828400	17829400	5.252180489796845
chr6	17828500	17829500	4.695078284261882
chr6	17828600	17829600	5.004060664598879
chr6	17829000	17830000	5.394842540816311
chr6	17829100	17830100	5.161533288675464
chr6	17829200	17830200	4.902045170546061
chr6	17829300	17830300	4.5715004743150045
chr6	17829400	17830400	4.257150057076406
chr6	17829500	17830500	4.326980957910222
chr6	17829600	17830600	4.057693170061712
chr6	17829700	17830700	3.554204063326332
chr6	17829800	17830800	3.8014269466414135
chr6	17829900	17830900	3.9478584950426288
chr6	17830000	17831000	3.7649424268805585
chr6	17830100	17831100	3.545765392665447
chr6	17830200	17831200	4.322972555680481
chr6	17830300	17831300	4.092547343000614
chr6	17830400	17831400	4.020771240757364
chr6	17830500	17831500	3.896471786565346
chr6	17830600	17831600	3.5102672027775195
chr6	17830700	17831700	3.500721642312964
chr6	17830800	17831800	3.672265567295392
chr6	17831800	17832800	2.948769494688527
chr6	17831900	17832900	2.8966596897844488
chr6	17833900	17834900	4.160320757601374
chr6	17834000	17835000	4.000256604655624
chr6	17834100	17835100	3.3623296822159787
chr6	17835900	17836900	1.5859476304268352
chr6	17836000	17837000	2.874578036511715
chr6	17836100	17837100	4.06066425662006
chr6	17836200	17837200	4.115518989007047
chr6	17836300	17837300	4.470868737076966
chr6	17836400	17837400	4.864849809939045
chr6	17836500	17837500	5.300568689836068
chr6	17836600	17837600	6.0287066788169374
chr6	17836700	17837700	6.137234837459718
chr6	17836800	17837800	5.906711988007994
chr6	17836900	17837900	5.990896887746889
chr6	17837000	17838000	5.365730824935961
chr6	17837200	17838200	4.254914749653713
chr6	17837300	17838300	4.411427474796195
chr6	17837900	17838900	3.846473004182785
chr6	17838000	17839000	4.228993158509825
chr6	17838100	17839100	4.541650668310263
chr6	17838200	17839200	5.402060837243288
chr6	17838300	17839300	4.883159658875137
chr6	17838400	17839400	4.589246663252773
chr6	17838500	17839500	4.118317106003294
chr6	17838600	17839600	3.7303887606186064
chr6	17838700	17839700	4.532829873022703
chr6	17838800	17839800	4.739514065616703
chr6	17838900	17839900	4.674970423866958
chr6	17839000	17840000	4.29761196271009
chr6	17839100	17840100	3.802203823200826
chr6	17839200	17840200	3.5504449488557763
chr6	17839300	17840300	3.770204795831241
chr6	17839400	17840400	4.490154835140223
chr6	17839500	17840500	3.9895104069446115
chr6	17839600	17840600	4.105585373250906
chr6	17839700	17840700	3.1365381869451965
chr6	17839800	17840800	3.0756239460359893
chr6	17839900	17840900	3.3277093820081234
chr6	17840000	17841000	3.39485070101385
chr6	17840100	17841100	3.981260158513386
chr6	17840200	17841200	3.7466001057172007
chr6	17840300	17841300	3.6550601485066543
chr6	17840400	17841400	2.6281437830791052
chr6	17840500	17841500	3.7323717583261296
chr6	17840600	17841600	3.59134416446294
chr6	17840700	17841700	3.875370154383473
chr6	17840800	17841800	3.1585436873959285
chr6	17840900	17841900	3.171161239607381
chr6	17841000	17842000	2.9161554424048988
chr6	17841100	17842100	2.479230666718664
chr6	17841200	17842200	2.3575469699359246
chr6	17841300	17842300	2.3329956735928583
chr6	17841400	17842400	2.400825762538209
chr6	17841500	17842500	1.9789700762422275
chr6	17841600	17842600	2.519188436774764
chr6	17841700	17842700	3.050663782235913
chr6	17841800	17842800	2.978714942731273
chr6	17841900	17842900	2.895761015620787
chr6	17842000	17843000	2.9938711954475763
chr6	17842100	17843100	3.5934305079960964
chr6	17842200	17843200	3.7210519562071496
chr6	17842300	17843300	3.8182489383343343
chr6	17842400	17843400	4.221938297011677
chr6	17842500	17843500	4.245437600487786
chr6	17842600	17843600	4.191160714549329
chr6	17842700	17843700	3.995978944837578
chr6	17842800	17843800	4.953581249040762
chr6	17842900	17843900	5.095067830186356
chr6	17843000	17844000	5.3140897943415215
chr6	17843800	17844800	4.03160976660823
chr6	17843900	17844900	3.413166351341236
chr6	17844100	17845100	2.906744757762989
chr6	17844200	17845200	3.6908379531422337
chr6	17844300	17845300	3.220458341187007
chr6	17844400	17845400	2.989122182552355
chr6	17844500	17845500	3.192858695644853
chr6	17844600	17845600	3.526998114191241
chr6	17844700	17845700	3.122675275755426
chr6	17844800	17845800	3.385063162733287
chr6	17844900	17845900	3.5540641069871253
chr6	17845000	17846000	3.645767465892724
chr6	17846600	17847600	3.0204718676117928
chr6	17846700	17847700	3.2599771560449256
chr6	17846800	17847800	2.5755141079780017
chr6	17846900	17847900	2.7735220584670315
chr6	17847000	17848000	3.147600223288241
chr6	17847100	17848100	3.4456777725285104
chr6	17847200	17848200	3.555658012368208
chr6	17847300	17848300	3.770175222772147
chr6	17847400	17848400	3.9070539036293854
chr6	17847500	17848500	4.1185062083504125
chr6	17848600	17849600	5.539201729175441
chr6	17848700	17849700	5.4666287364055375
chr6	17848800	17849800	5.541891405716008
chr6	17848900	17849900	5.460032237732941
chr6	17849000	17850000	5.707414042582056
chr6	17849100	17850100	5.273781262603532
chr6	17849200	17850200	5.187507659639623
chr6	17849300	17850300	4.959245930681278
chr6	17849400	17850400	4.889902682681768
chr6	17849500	17850500	4.93603479176382
chr6	17849600	17850600	5.088101596168786
chr6	17849700	17850700	4.964210876804966
chr6	17849800	17850800	5.2698940169049315
chr6	17849900	17850900	5.683049906250438
chr6	17850000	17851000	6.181934119741276
chr6	17850100	17851100	6.109134571404287
chr6	17850200	17851200	6.116699929558933
chr6	17850300	17851300	6.001687350560857
chr6	17850400	17851400	5.626068073207813
chr6	17850500	17851500	4.9595257511545325
chr6	17850600	17851600	4.260577497915284
chr6	17850700	17851700	4.463984813040495
chr6	17850800	17851800	4.103892941713138
chr6	17850900	17851900	3.8808719742065896
chr6	17851000	17852000	3.766775962457608
chr6	17851100	17852100	3.8540058915865374
chr6	17851200	17852200	3.615354157117547
chr6	17851300	17852300	3.8810560091013566
chr6	17851400	17852400	3.9883844108354882
chr6	17851500	17852500	3.973637252704594
chr6	17851600	17852600	4.157953226199509
chr6	17851700	17852700	3.925238558665303
chr6	17851800	17852800	3.688005229132698
chr6	17851900	17852900	3.3790557124592486
chr6	17852000	17853000	3.378967996472034
chr6	17852100	17853100	3.0444441011262184
chr6	17852200	17853200	2.7687981567091398
chr6	17852300	17853300	3.0189248071272177
chr6	17852400	17853400	2.674019668404703
chr6	17852500	17853500	2.940801689628392
chr6	17852600	17853600	3.064976222191497
chr6	17852700	17853700	3.3839196212129306
chr6	17852800	17853800	3.2092430671494667
chr6	17852900	17853900	3.9701135430738614
chr6	17853000	17854000	3.672091432859401
chr6	17853100	17854100	3.9106608099361617
chr6	17853200	17854200	4.4170601019117335
chr6	17853300	17854300	4.311378062552161
chr6	17853400	17854400	4.8858747443243695
chr6	17853500	17854500	4.605994126225961
chr6	17854600	17855600	3.6402999977171033
chr6	17854700	17855700	4.0547245130755964
chr6	17854800	17855800	4.0913745346028865
chr6	17854900	17855900	3.964197053103073
chr6	17855000	17856000	4.0794414102564485
chr6	17855100	17856100	4.394113521721942
chr6	17855200	17856200	4.626123499237983
chr6	17855300	17856300	4.638236612502356
chr6	17855400	17856400	4.644899947540222
chr6	17855500	17856500	4.00936192179503
chr6	17855600	17856600	3.771610242151444
chr6	17855700	17856700	3.3820479805871626
chr6	17855800	17856800	3.7403826039338797
chr6	17855900	17856900	3.9853639917879256
chr6	17856000	17857000	4.4910217568298
chr6	17856100	17857100	3.5543877781108115
chr6	17856200	17857200	2.929651339251932
chr6	17856300	17857300	3.051011584215716
chr6	17856400	17857400	3.3020117868227783
chr6	17856500	17857500	3.569611971090428
chr6	17856600	17857600	3.9258978431265863
chr6	17856700	17857700	4.307787277564713
chr6	17856800	17857800	3.6081385600353326
chr6	17856900	17857900	4.065746755103657
chr6	17857000	17858000	3.3635335165512834
chr6	17857100	17858100	3.911404317037862
chr6	17857200	17858200	4.061398295950618
chr6	17857300	17858300	4.417738705551745
chr6	17857400	17858400	4.230785857404409
chr6	17857500	17858500	4.154921801590048
chr6	17857600	17858600	3.7928321900619166
chr6	17857700	17858700	3.8295661490492767
chr6	17857800	17858800	4.588547014843349
chr6	17857900	17858900	3.8396775001025727
chr6	17858000	17859000	3.9337328560673392
chr6	17858100	17859100	4.05051694130817
chr6	17858200	17859200	4.479881187584662
chr6	17858300	17859300	4.2004561597129575
chr6	17858400	17859400	4.12589741514182
chr6	17858500	17859500	3.902924619407082
chr6	17858600	17859600	3.7864104235222222
chr6	17859700	17860700	2.6293101290569503
chr6	17860300	17861300	3.875143119454665
chr6	17860400	17861400	3.9693680203515886
chr6	17860500	17861500	3.658138979471945
chr6	17860600	17861600	3.307467314092145
chr6	17860700	17861700	3.4517561132311303
chr6	17860800	17861800	3.3380153858859622
chr6	17860900	17861900	2.944106471458308
chr6	17861000	17862000	2.5424904422851364
chr6	17861100	17862100	2.3108125331847402
chr6	17861200	17862200	2.4413882148037964
chr6	17861300	17862300	2.9912843394026267
chr6	17861400	17862400	3.319840826748538
chr6	17861500	17862500	3.273832932172484
chr6	17861600	17862600	3.1822579840601133
chr6	17861700	17862700	2.4486251931241623
chr6	17861800	17862800	2.164357551929313
chr6	17861900	17862900	2.6265242034529965
chr6	17862000	17863000	2.959230194716331
chr6	17862100	17863100	2.482581622028304
chr6	17862200	17863200	2.5900851546224453
chr6	17862300	17863300	1.7839352358756309
chr6	17862400	17863400	1.337073285592776
chr6	17862500	17863500	1.7425100639608384
chr6	17862600	17863600	2.4489297547985847
chr6	17862700	17863700	3.2025824602732857
chr6	17862800	17863800	3.4030679111993147
chr6	17862900	17863900	2.8491884478712004
chr6	17863000	17864000	2.80995160904371
chr6	17863100	17864100	3.5568718318063812
chr6	17863200	17864200	3.328593294830518
chr6	17863300	17864300	4.417876916038076
chr6	17863400	17864400	4.404517584404332
chr6	17863500	17864500	3.371944545226704
chr6	17863600	17864600	3.0446114575782186
chr6	17863700	17864700	2.8859594940231883
chr6	17863800	17864800	3.11306069174446
chr6	17863900	17864900	3.3361388159369016
chr6	17864000	17865000	3.8550092419072453
chr6	17864100	17865100	3.274744063408575
chr6	17864200	17865200	3.3454479152666075
chr6	17864300	17865300	2.28879996717289
chr6	17864400	17865400	2.4540784621422174
chr6	17864500	17865500	3.6657166523234452
chr6	17864600	17865600	3.3870509506515036
chr6	17864700	17865700	3.5872846784269714
chr6	17864800	17865800	3.2021323668823265
chr6	17864900	17865900	3.76393145397363
chr6	17865000	17866000	3.5185773770401614
chr6	17865100	17866100	4.014848398703038
chr6	17865200	17866200	4.446159057284375
chr6	17865300	17866300	4.4830859276745665
chr6	17865400	17866400	4.298337145263422
chr6	17865500	17866500	4.014718380704156
chr6	17865600	17866600	3.880483688039196
chr6	17865700	17866700	3.498675196235029
chr6	17865800	17866800	3.5058254564641804
chr6	17866900	17867900	3.3536430364919805
chr6	17867000	17868000	3.391839831565006
chr6	17867100	17868100	3.4084348805425075
chr6	17867200	17868200	3.3575671758294843
chr6	17869100	17870100	4.013297823763737
chr6	17869200	17870200	3.5324968122793505
chr6	17869300	17870300	3.4610327082383754
chr6	17869400	17870400	3.3066584642595016
chr6	17869500	17870500	3.3942908751466923
chr6	17869600	17870600	2.7633810954582074
chr6	17869700	17870700	3.0047480925719205
chr6	17869800	17870800	3.398541265251752
chr6	17869900	17870900	3.960012419611137
chr6	17870000	17871000	3.736899134203612
chr6	17870100	17871100	3.3733802544118054
chr6	17870200	17871200	4.088103344566297
chr6	17870300	17871300	3.806232388000467
chr6	17870400	17871400	3.658318905308898
chr6	17870500	17871500	4.159600260893081
chr6	17870600	17871600	4.259456159965543
chr6	17870700	17871700	4.3408267288656734
chr6	17870800	17871800	4.290755019752686
chr6	17870900	17871900	3.7247479860113737
chr6	17871000	17872000	4.377235446373618
chr6	17871100	17872100	4.8605124962054695
chr6	17871200	17872200	5.112708172440649
chr6	17871300	17872300	5.148076412145051
chr6	17871400	17872400	5.340039179467353
chr6	17871500	17872500	4.303200813790798
chr6	17871600	17872600	4.761827578021946
chr6	17871700	17872700	4.655402096301948
chr6	17871800	17872800	4.929616738634309
chr6	17871900	17872900	5.012813155822754
chr6	17872000	17873000	4.666318260068453
chr6	17872100	17873100	4.636432110903316
chr6	17872200	17873200	4.2994169105851
chr6	17872300	17873300	3.9842287558392218
chr6	17872400	17873400	3.3945527013643533
chr6	17872500	17873500	3.9436094539556255
chr6	17872600	17873600	3.4654995519675977
chr6	17872700	17873700	3.803736248234177
chr6	17872800	17873800	3.3651685584040014
chr6	17872900	17873900	3.4928334538316608
chr6	17873000	17874000	3.7837438072168705
chr6	17873100	17874100	3.4085886337116738
chr6	17873200	17874200	3.5107991438296717
chr6	17873300	17874300	3.9611770604289984
chr6	17873400	17874400	4.326899563652742
chr6	17873500	17874500	4.222646339009675
chr6	17873600	17874600	4.462827645535891
chr6	17873700	17874700	3.655362611425873
chr6	17873800	17874800	3.527245094819898
chr6	17873900	17874900	3.2223165904652737
chr6	17875600	17876600	0.9109724772214892
chr6	17875700	17876700	1.5636118627942832
chr6	17875800	17876800	1.6059284334574282
chr6	17875900	17876900	2.3809457892407013
chr6	17876000	17877000	2.678303884764852
chr6	17876100	17877100	2.6464411767533784
chr6	17877200	17878200	3.8951102174504
chr6	17877300	17878300	4.240442203831668
chr6	17877400	17878400	3.9587598597515314
chr6	17878500	17879500	2.6705234762273653
chr6	17878600	17879600	2.8625013610038703
chr6	17878700	17879700	2.6011639802410627
chr6	17878800	17879800	2.555492905984296
chr6	17878900	17879900	2.7027554850742166
chr6	17879000	17880000	2.707978621197286
chr6	17879100	17880100	3.5031428641415574
chr6	17879200	17880200	3.3343230736704736
chr6	17879300	17880300	4.084503433588557
chr6	17879400	17880400	3.9276008413810266
chr6	17879500	17880500	4.143247722744728
chr6	17879600	17880600	4.14981929850983
chr6	17882000	17883000	3.984185715764151
chr6	17882100	17883100	4.080729316375025
chr6	17882200	17883200	4.2945934319823165
chr6	17882300	17883300	3.7228323730221855
chr6	17882400	17883400	3.824496275857946
chr6	17882500	17883500	3.974669476649389
chr6	17882600	17883600	4.211040605797885
chr6	17882700	17883700	4.574226960968345
chr6	17882800	17883800	4.667452945037338
chr6	17882900	17883900	4.075881381868329
chr6	17883000	17884000	4.812983039108828
chr6	17883100	17884100	4.820306458084481
chr6	17883200	17884200	4.608455365904496
chr6	17883300	17884300	4.677275418534835
chr6	17883400	17884400	4.555504648482241
chr6	17883500	17884500	4.6182465236417425
chr6	17883600	17884600	4.018451655304911
chr6	17883700	17884700	3.1992670920318664
chr6	17883800	17884800	3.5082578327270446
chr6	17883900	17884900	3.2575718955589887
chr6	17884000	17885000	3.7953796935264643
chr6	17884100	17885100	3.1444581444494504
chr6	17884200	17885200	2.63602589456134
chr6	17884300	17885300	3.233153672293817
chr6	17884400	17885400	2.7549460507540373
chr6	17884500	17885500	3.2795633428276205
chr6	17884600	17885600	3.495025558279727
chr6	17884700	17885700	4.0818648299977305
chr6	17884800	17885800	3.8271566247545583
chr6	17884900	17885900	3.9498725574689537
chr6	17885000	17886000	3.5294650572986734
chr6	17885100	17886100	4.356403652951208
chr6	17885200	17886200	5.222811090893712
chr6	17885300	17886300	4.9974090512377325
chr6	17885400	17886400	4.860124793110892
chr6	17885500	17886500	4.772105519952857
chr6	17885600	17886600	5.2240395948122815
chr6	17885700	17886700	5.199513912275812
chr6	17885800	17886800	5.266679391933528
chr6	17885900	17886900	5.456322033003684
chr6	17886000	17887000	5.588078967827575
chr6	17886100	17887100	6.053201004463469
chr6	17886200	17887200	6.06489130138075
chr6	17886300	17887300	6.05959961592411
chr6	17886400	17887400	6.203880619597063
chr6	17886500	17887500	5.926518762894914
chr6	17886600	17887600	5.4680364435113065
chr6	17886700	17887700	5.083538246439319
chr6	17886800	17887800	4.83553952170154
chr6	17887900	17888900	4.497060431967319
chr6	17888000	17889000	4.803871866459466
chr6	17888100	17889100	4.648790773773224
chr6	17888200	17889200	4.808644393280698
chr6	17888300	17889300	4.576147754511007
chr6	17888400	17889400	4.24696233396288
chr6	17888500	17889500	4.053971783500414
chr6	17888600	17889600	3.962551040956955
chr6	17888700	17889700	3.564365964640853
chr6	17888800	17889800	2.984590775758256
chr6	17888900	17889900	2.373965985819261
chr6	17889000	17890000	2.2858893234338895
chr6	17889100	17890100	2.572494208986332
chr6	17889200	17890200	2.7611591953364774
chr6	17890300	17891300	3.2781632391030806
chr6	17890400	17891400	3.5768791048776296
chr6	17890500	17891500	3.5519025464066067
chr6	17890600	17891600	3.1316398778158647
chr6	17890700	17891700	3.3982178906493354
chr6	17890800	17891800	3.079358848975544
chr6	17890900	17891900	3.237433194107913
chr6	17891000	17892000	2.8419799759021336
chr6	17891100	17892100	3.018823218623289
chr6	17891200	17892200	2.9012941154944167
chr6	17891300	17892300	3.306349234916626
chr6	17891400	17892400	3.597418359294917
chr6	17891500	17892500	3.623332970269532
chr6	17891600	17892600	3.834935813717312
chr6	17891700	17892700	3.7860230485680266
chr6	17891800	17892800	4.092157251967665
chr6	17891900	17892900	4.481484430064367
chr6	17892000	17893000	4.686335635931684
chr6	17892100	17893100	4.594563421772106
chr6	17892200	17893200	4.577881594488285
chr6	17892300	17893300	4.547409571222207
chr6	17892400	17893400	4.31036180838383
chr6	17892500	17893500	4.637289398692867
chr6	17892600	17893600	4.387204251484524
chr6	17892700	17893700	4.242049035726102
chr6	17892800	17893800	4.037241137366324
chr6	17894200	17895200	4.124631758848849
chr6	17894300	17895300	3.8994071770122143
chr6	17894400	17895400	3.624260846763764
chr6	17894500	17895500	3.665715355141337
chr6	17894600	17895600	4.465473112768894
chr6	17894700	17895700	4.781084638123429
chr6	17894800	17895800	4.4691619374714255
chr6	17894900	17895900	4.329995127547165
chr6	17895000	17896000	4.43450502138533
chr6	17895100	17896100	3.710712282625209
chr6	17895200	17896200	2.870925126065006
chr6	17895300	17896300	3.2686012291710167
chr6	17895400	17896400	3.595830865533334
chr6	17895500	17896500	3.4816759869014304
chr6	17895600	17896600	2.354886955016302
chr6	17895700	17896700	2.723821037103836
chr6	17895800	17896800	1.9988218633515684
chr6	17895900	17896900	2.0461695031364284
chr6	17896000	17897000	1.3870569295086244
chr6	17896100	17897100	1.848676914256928
chr6	17896200	17897200	2.46064656910935
chr6	17896300	17897300	2.504592200708061
chr6	17896400	17897400	2.0366571325666483
chr6	17896500	17897500	2.6697137392513635
chr6	17896600	17897600	3.0117098658935397
chr6	17896700	17897700	3.2448818508515216
chr6	17896800	17897800	4.1130024093975415
chr6	17896900	17897900	4.631427999559938
chr6	17897000	17898000	4.806220955831181
chr6	17897100	17898100	5.115876806114692
chr6	17897200	17898200	4.904356017227863
chr6	17897300	17898300	4.646399134497601
chr6	17897400	17898400	4.9901812820980185
chr6	17897500	17898500	4.911643959194095
chr6	17897600	17898600	4.989621594666255
chr6	17897700	17898700	4.9881291292236325
chr6	17897800	17898800	5.24927171952488
chr6	17897900	17898900	4.997617870189229
chr6	17898000	17899000	5.154220960056735
chr6	17898100	17899100	4.654121983434538
chr6	17898200	17899200	4.926238554568426
chr6	17898300	17899300	5.481344252954131
chr6	17898400	17899400	5.796366045792729
chr6	17898500	17899500	5.076049341109218
chr6	17898600	17899600	5.538057522833723
chr6	17898700	17899700	5.549096345359482
chr6	17898800	17899800	5.245293024765238
chr6	17898900	17899900	5.250008973305305
chr6	17899000	17900000	5.207118626375849
chr6	17899100	17900100	5.315869410964071
chr6	17899200	17900200	5.440087597272939
chr6	17899300	17900300	5.0797683208763145
chr6	17899400	17900400	5.0516380780658166
chr6	17899500	17900500	5.514747593874223
chr6	17899600	17900600	5.520424277092307
chr6	17899700	17900700	4.81140037715371
chr6	17899800	17900800	4.387139562782664
chr6	17899900	17900900	4.606616303543278
chr6	17900000	17901000	4.5544845935461975
chr6	17901100	17902100	4.233422015356971
chr6	17901200	17902200	4.016796956047601
chr6	17901300	17902300	3.9211826017480194
chr6	17901400	17902400	3.687384966764984
chr6	17901500	17902500	3.3851528570763616
chr6	17901600	17902600	3.837384798296872
chr6	17901700	17902700	3.9474428852530665
chr6	17901800	17902800	4.0329190177516745
chr6	17901900	17902900	4.2315492639069845
chr6	17902000	17903000	3.8510643837673015
chr6	17902100	17903100	3.765821564296607
chr6	17902200	17903200	3.9445521832144586
chr6	17902300	17903300	4.186545896141125
chr6	17902400	17903400	3.9863041178178285
chr6	17902500	17903500	3.949092067529968
chr6	17902600	17903600	3.723564671301328
chr6	17902700	17903700	3.862286917143905
chr6	17902800	17903800	3.7726127902648265
chr6	17902900	17903900	3.6606100506377
chr6	17903000	17904000	3.2159183281502877
chr6	17903100	17904100	3.168172192415497
chr6	17903200	17904200	3.675038958038799
chr6	17903300	17904300	3.993162945164348
chr6	17903400	17904400	4.470430614215868
chr6	17903500	17904500	4.6063415586583885
chr6	17903600	17904600	4.403929424630191
chr6	17903700	17904700	4.086539233234247
chr6	17903800	17904800	3.91529167938564
chr6	17903900	17904900	3.38312410092835
chr6	17904000	17905000	3.6910508379107188
chr6	17904100	17905100	3.3908040549336707
chr6	17904500	17905500	2.2531923613052642
chr6	17904600	17905600	2.165996981143421
chr6	17904700	17905700	2.8338361545303017
chr6	17904800	17905800	2.53655509131132
chr6	17904900	17905900	2.630047761652919
chr6	17905000	17906000	3.016849339215841
chr6	17905100	17906100	2.880882521987401
chr6	17905200	17906200	2.9450514139742374
chr6	17905300	17906300	2.7466045996430752
chr6	17905400	17906400	2.3931140309346963
chr6	17906900	17907900	1.8733992755463904
chr6	17907000	17908000	1.2621372547117091
chr6	17907100	17908100	2.1614655098403754
chr6	17907200	17908200	2.7138679322922314
chr6	17907300	17908300	3.0966863945793164
chr6	17907500	17908500	3.8014227359866655
chr6	17907600	17908600	3.8124202214598943
chr6	17907700	17908700	3.3959308121823706
chr6	17907800	17908800	2.8225565548702014
chr6	17907900	17908900	3.2393933382929263
chr6	17908000	17909000	3.708501299816454
chr6	17908100	17909100	3.449890447231364
chr6	17908200	17909200	2.4958786891333724
chr6	17908300	17909300	2.759023193843029
chr6	17908400	17909400	2.6367454785534536
chr6	17908500	17909500	2.7359738600049903
chr6	17909600	17910600	1.3612627467222709
chr6	17911800	17912800	3.5362910843676585
chr6	17911900	17912900	3.6222753864015815
chr6	17912000	17913000	4.217663195493761
chr6	17912100	17913100	4.01645003639453
chr6	17912200	17913200	3.8372065538377687
chr6	17912300	17913300	3.0778025146326344
chr6	17912400	17913400	2.9313626590135446
chr6	17912500	17913500	3.0295897452984084
chr6	17912600	17913600	3.810752111570777
chr6	17912700	17913700	3.9340597037180114
chr6	17912800	17913800	4.071641272592607
chr6	17912900	17913900	4.2757676647698775
chr6	17913000	17914000	3.9610077257774274
chr6	17913100	17914100	4.5676894726543535
chr6	17913200	17914200	4.595354644044739
chr6	17913300	17914300	4.878837042699588
chr6	17913400	17914400	5.174764038945709
chr6	17913500	17914500	4.84628133728882
chr6	17913600	17914600	4.77934124832171
chr6	17913700	17914700	5.2128322202639605
chr6	17913800	17914800	5.419983906542151
chr6	17913900	17914900	5.270646667585004
chr6	17914000	17915000	5.912003312866503
chr6	17914100	17915100	5.778703872044214
chr6	17914200	17915200	5.781840681565063
chr6	17914300	17915300	6.253313963991003
chr6	17914400	17915400	5.652059809166921
chr6	17914500	17915500	5.968947414979626
chr6	17914600	17915600	5.9395212461609255
chr6	17914700	17915700	5.0160476274229016
chr6	17914800	17915800	5.0963162472036085
chr6	17914900	17915900	4.8847205952935315
chr6	17915000	17916000	4.374147967892461
chr6	17915100	17916100	3.829072505804128
chr6	17915200	17916200	4.0055972182538095
chr6	17915300	17916300	3.9321657934895273
chr6	17915400	17916400	4.587586634122391
chr6	17915500	17916500	4.4107594293808265
chr6	17915600	17916600	4.31016099788821
chr6	17915700	17916700	4.261181495591736
chr6	17915800	17916800	3.7042161144165857
chr6	17915900	17916900	3.4429897914827694
chr6	17916000	17917000	3.3013543018869154
chr6	17916100	17917100	3.5465605526753823
chr6	17916200	17917200	3.5745864490952
chr6	17917300	17918300	3.775334338913478
chr6	17917400	17918400	3.5599762267687005
chr6	17917500	17918500	4.385459972937043
chr6	17917600	17918600	4.860622029215383
chr6	17917700	17918700	4.8300124086132366
chr6	17917800	17918800	5.2014468994041865
chr6	17917900	17918900	4.78447779222459
chr6	17918000	17919000	4.782941679695748
chr6	17918100	17919100	5.0394942757819585
chr6	17918200	17919200	4.548354933391175
chr6	17918300	17919300	3.8602183920415087
chr6	17918400	17919400	3.860546370053218
chr6	17918500	17919500	3.4298610733684285
chr6	17918600	17919600	3.37057789877496
chr6	17918700	17919700	3.1821986360912686
chr6	17918800	17919800	3.617461947466889
chr6	17918900	17919900	3.9752363033965965
chr6	17919000	17920000	4.1151965347116795
chr6	17919100	17920100	4.184352787954698
chr6	17919200	17920200	4.851088451913482
chr6	17919300	17920300	5.1892006875666
chr6	17919400	17920400	4.447760131236155
chr6	17919500	17920500	4.4873487867925235
chr6	17919600	17920600	4.048121626210067
chr6	17919700	17920700	4.2589577901134055
chr6	17919800	17920800	3.618466911900763
chr6	17919900	17920900	2.8730624433105363
chr6	17920000	17921000	2.9488284698359055
chr6	17920100	17921100	2.9232292028057043
chr6	17920200	17921200	2.499256298302268
chr6	17920300	17921300	2.3486071245650586
chr6	17920400	17921400	3.0612247341700827
chr6	17920500	17921500	2.6589705881670214
chr6	17920600	17921600	3.30549404973188
chr6	17920700	17921700	2.9991202355904742
chr6	17920800	17921800	2.6761967810991334
chr6	17920900	17921900	2.7886115461373646
chr6	17921000	17922000	2.734004888416095
chr6	17921100	17922100	2.925772173348213
chr6	17921200	17922200	2.671221266113544
chr6	17921300	17922300	3.1798232945784086
chr6	17921400	17922400	3.4348737205645827
chr6	17921500	17922500	3.4566229888708966
chr6	17921600	17922600	3.564803068323344
chr6	17921700	17922700	3.7247570871076223
chr6	17921800	17922800	3.959463923698986
chr6	17921900	17922900	3.9503063732984884
chr6	17922000	17923000	3.6912417121951133
chr6	17922100	17923100	2.961568181228885
chr6	17922200	17923200	3.477209541504398
chr6	17922700	17923700	3.199391300687663
chr6	17922800	17923800	3.3257383602629638
chr6	17922900	17923900	3.625848050143461
chr6	17923000	17924000	3.581272576844803
chr6	17923100	17924100	3.261157110653059
chr6	17923200	17924200	3.3868403681072343
chr6	17923300	17924300	3.4319562630215605
chr6	17923400	17924400	2.7436247426813702
chr6	17923500	17924500	2.007326241741468
chr6	17923600	17924600	1.5482768074146105
chr6	17923700	17924700	1.5579145921105269
chr6	17923800	17924800	1.3677729137199637
chr6	17923900	17924900	0.950172163788082
chr6	17924000	17925000	0.9726325231239482
chr6	17924100	17925100	1.2287258750361365
chr6	17924200	17925200	0.930978556089252
chr6	17924300	17925300	0.474041691209968
chr6	17924400	17925400	0.4327311028738062
chr6	17924500	17925500	2.135636354748545
chr6	17924600	17925600	2.343256747431422
chr6	17924700	17925700	2.521896062017423
chr6	17924800	17925800	2.8104019803923816
chr6	17924900	17925900	3.4530590442227163
chr6	17925000	17926000	3.698568510687007
chr6	17925100	17926100	3.779614692679679
chr6	17925200	17926200	3.4221346333894123
chr6	17925300	17926300	3.7375016351831967
chr6	17925400	17926400	4.516706779250502
chr6	17925500	17926500	4.1227656511819335
chr6	17925600	17926600	4.030266901422571
chr6	17925700	17926700	4.3027509678780405
chr6	17925800	17926800	4.200977944801821
chr6	17925900	17926900	4.164366030920561
chr6	17926000	17927000	4.301623209547513
chr6	17926100	17927100	4.662577199507108
chr6	17927100	17928100	3.8894530665866447
chr6	17927200	17928200	3.7854489405868064
chr6	17927300	17928300	3.400610995711518
chr6	17927400	17928400	2.6337151769419083
chr6	17927500	17928500	3.3496597168501427
chr6	17927600	17928600	2.716224930522716
chr6	17927700	17928700	3.569896816330536
chr6	17927800	17928800	3.0409432061068937
chr6	17927900	17928900	2.8898099187562023
chr6	17928000	17929000	2.802968787440531
chr6	17929100	17930100	3.8539327812764417
chr6	17929200	17930200	4.373877662350209
chr6	17929300	17930300	4.5829047690510745
chr6	17929400	17930400	4.534848454810949
chr6	17929500	17930500	4.805864356434701
chr6	17929600	17930600	4.1232148093094425
chr6	17929700	17930700	3.6696348108857744
chr6	17929800	17930800	3.2206722546924227
chr6	17929900	17930900	3.411581653273893
chr6	17930000	17931000	2.9381238928795868
chr6	17930100	17931100	3.3484513838987167
chr6	17930200	17931200	2.901058285479196
chr6	17930300	17931300	2.612345516385618
chr6	17930400	17931400	2.7004197353548904
chr6	17930500	17931500	2.4004395860746945
chr6	17930600	17931600	2.652059843371127
chr6	17930700	17931700	3.0450092089354226
chr6	17930800	17931800	2.9601769795762025
chr6	17930900	17931900	2.8783783607319062
chr6	17931000	17932000	3.049943519268293
chr6	17931100	17932100	2.728178935451415
chr6	17931200	17932200	2.9600672699512947
chr6	17931300	17932300	2.975123331479681
chr6	17931400	17932400	2.9581153501796966
chr6	17931500	17932500	3.3461298110913806
chr6	17931600	17932600	3.3357282284455136
chr6	17931700	17932700	2.906680881142582
chr6	17931800	17932800	2.1019232549154743
chr6	17931900	17932900	2.6198329648336856
chr6	17932000	17933000	3.0625608718600654
chr6	17932100	17933100	3.2168965438709662
chr6	17932200	17933200	2.7180806905726045
chr6	17932300	17933300	2.2158463572233806
chr6	17932400	17933400	2.6217621947762484
chr6	17933500	17934500	5.697172973785088
chr6	17933600	17934600	5.847707101480137
chr6	17933700	17934700	5.808588904682951
chr6	17933800	17934800	5.694861031057124
chr6	17933900	17934900	5.49376573606225
chr6	17934000	17935000	5.4075660573040265
chr6	17934100	17935100	4.388239372148271
chr6	17934200	17935200	4.114348092228599
chr6	17934300	17935300	3.3805424489357576
chr6	17934400	17935400	3.1650660546706857
chr6	17934500	17935500	2.7426481360224892
chr6	17934600	17935600	2.120163754513255
chr6	17934700	17935700	2.344437648266305
chr6	17934800	17935800	2.197188095531396
chr6	17934900	17935900	2.1036022421622134
chr6	17935000	17936000	2.368186488441445
chr6	17935100	17936100	2.6316939811960482
chr6	17935200	17936200	2.7860485077794808
chr6	17935300	17936300	3.5451294487481837
chr6	17935400	17936400	3.538455691599064
chr6	17935500	17936500	3.770323191585209
chr6	17935600	17936600	3.641340985613778
chr6	17935700	17936700	3.2085164993380992
chr6	17935800	17936800	3.3055184626352974
chr6	17935900	17936900	2.6997975038495863
chr6	17936000	17937000	2.961660994882434
chr6	17936100	17937100	3.8927543827897995
chr6	17936200	17937200	3.7172523574125753
chr6	17936300	17937300	3.3943284956288418
chr6	17936400	17937400	3.196016503939448
chr6	17936500	17937500	2.915699767755617
chr6	17936600	17937600	2.9180076346923016
chr6	17936700	17937700	2.7645700021510327
chr6	17936800	17937800	2.9597226393332368
chr6	17936900	17937900	4.297268007835717
chr6	17937000	17938000	3.8395240868670815
chr6	17937100	17938100	3.2477178867850185
chr6	17937200	17938200	3.3137597772151954
chr6	17937300	17938300	3.5828347478327807
chr6	17937400	17938400	4.424223064400674
chr6	17937500	17938500	4.64381601479788
chr6	17937600	17938600	4.5330393448672215
chr6	17937700	17938700	4.705154034643966
chr6	17937800	17938800	4.415002969323114
chr6	17937900	17938900	3.642250168566919
chr6	17938000	17939000	3.245101403869938
chr6	17938200	17939200	2.7132315010131687
chr6	17938300	17939300	2.4417707491966176
chr6	17938400	17939400	1.7250970724909904
chr6	17938500	17939500	1.8009661823546752
chr6	17938600	17939600	1.9023815065684235
chr6	17938700	17939700	1.6872178446119854
chr6	17938800	17939800	1.991691447899
chr6	17938900	17939900	3.0327627606927736
chr6	17939000	17940000	3.160533840009304
chr6	17939100	17940100	3.4697850279277285
chr6	17939200	17940200	4.2067857137989435
chr6	17939300	17940300	4.104206591747643
chr6	17939400	17940400	4.592093584747137
chr6	17939500	17940500	4.272070048938504
chr6	17939600	17940600	4.48314541072838
chr6	17939700	17940700	4.878144715133719
chr6	17939800	17940800	5.020086550154589
chr6	17941000	17942000	3.4416991238265453
chr6	17941100	17942100	3.4655842388299742
chr6	17941800	17942800	2.7793497555602324
chr6	17941900	17942900	2.9541908454736805
chr6	17942000	17943000	2.652505557990225
chr6	17942100	17943100	3.3546639266786467
chr6	17942200	17943200	3.6011460554646737
chr6	17942300	17943300	3.9435914466745023
chr6	17942400	17943400	4.1492019653873164
chr6	17943100	17944100	3.956646230368088
chr6	17943200	17944200	4.215141446613898
chr6	17943300	17944300	4.01834311048665
chr6	17943400	17944400	4.080088567056719
chr6	17943500	17944500	4.124369742782346
chr6	17943600	17944600	4.317871896572448
chr6	17943700	17944700	3.7326109482543126
chr6	17943800	17944800	3.617644650795442
chr6	17943900	17944900	2.9124201589341507
chr6	17944000	17945000	2.947713861766634
chr6	17944100	17945100	2.8568531025827046
chr6	17944200	17945200	2.972660849596194
chr6	17944300	17945300	2.911292432841092
chr6	17944400	17945400	2.7335668238722013
chr6	17944500	17945500	2.7051335453869965
chr6	17944600	17945600	2.56711091841098
chr6	17944700	17945700	2.373757786744276
chr6	17944800	17945800	2.40386520317086
chr6	17944900	17945900	3.2516892175152523
chr6	17945000	17946000	2.8291118779706523
chr6	17945100	17946100	3.0358566695471563
chr6	17945200	17946200	2.473139818228318
chr6	17945300	17946300	2.9874204036884486
chr6	17945400	17946400	3.0078891305904136
chr6	17945500	17946500	2.8711357742260457
chr6	17945600	17946600	2.437508076552085
chr6	17945700	17946700	2.964640853521116
chr6	17945800	17946800	2.7331663046359926
chr6	17945900	17946900	2.342918321181269
chr6	17946000	17947000	2.6130089423478733
chr6	17946100	17947100	2.8194793184104814
chr6	17946200	17947200	2.847299942056546
chr6	17946300	17947300	2.341939330354504
chr6	17946400	17947400	2.300658239804603
chr6	17946500	17947500	2.6501614997098892
chr6	17946600	17947600	3.3475813151803533
chr6	17946700	17947700	3.2321214159897766
chr6	17946800	17947800	3.764821002924608
chr6	17946900	17947900	4.203996792178938
chr6	17947000	17948000	4.588491072003045
chr6	17947100	17948100	4.679037741987415
chr6	17947200	17948200	4.836950548697256
chr6	17947300	17948300	4.891038302878123
chr6	17947400	17948400	4.7910429775896715
chr6	17947500	17948500	4.597907641764426
chr6	17948600	17949600	3.7053707160586593
chr6	17948700	17949700	3.8072846215069776
chr6	17948800	17949800	3.5642328415307305
chr6	17948900	17949900	3.3836557171579007
chr6	17949000	17950000	3.498687162955609
chr6	17949100	17950100	3.737363841729608
chr6	17949200	17950200	3.7422136622530218
chr6	17949300	17950300	3.438091743407368
chr6	17949400	17950400	3.6770330276835184
chr6	17949500	17950500	3.1248557925290714
chr6	17949600	17950600	3.16398517293406
chr6	17949700	17950700	2.9894666270275896
chr6	17949800	17950800	3.011066087559266
chr6	17949900	17950900	3.5126971460050016
chr6	17950000	17951000	3.6567300569265
chr6	17950100	17951100	3.88607856830042
chr6	17950200	17951200	4.063170004453105
chr6	17950300	17951300	4.198930115320884
chr6	17950400	17951400	3.9100526763800936
chr6	17950500	17951500	4.13231119914572
chr6	17950600	17951600	4.2614136861161205
chr6	17950700	17951700	4.720441343853457
chr6	17950800	17951800	5.208734341670342
chr6	17950900	17951900	5.036725253117613
chr6	17951000	17952000	4.9231401073240475
chr6	17951100	17952100	4.950541511828222
chr6	17951200	17952200	4.321198533959793
chr6	17952300	17953300	3.471892654393661
chr6	17952400	17953400	3.4026382516650693
chr6	17952500	17953500	3.4220488686912818
chr6	17952600	17953600	3.021478331570273
chr6	17952700	17953700	3.9958886332480623
chr6	17952800	17953800	3.4690553686716927
chr6	17952900	17953900	2.990589418174596
chr6	17953000	17954000	3.164090767889842
chr6	17953100	17954100	3.636828988049359
chr6	17953200	17954200	3.667296399900213
chr6	17953300	17954300	3.555998927069246
chr6	17953400	17954400	3.6518335401566273
chr6	17953500	17954500	3.7052522051837813
chr6	17953700	17954700	3.0835597563104225
chr6	17953900	17954900	3.497659003260772
chr6	17954300	17955300	3.5303232449058397
chr6	17954400	17955400	3.3407181803464354
chr6	17954500	17955500	2.8555359144673083
chr6	17954600	17955600	3.3251178329178384
chr6	17954700	17955700	2.842497570849507
chr6	17954800	17955800	2.7534132240162834
chr6	17954900	17955900	3.4681516617596344
chr6	17955000	17956000	3.0194184052959274
chr6	17955100	17956100	2.35479050962738
chr6	17955200	17956200	2.5410978036650245
chr6	17955300	17956300	2.232404359495143
chr6	17955400	17956400	1.1343878169111852
chr6	17955500	17956500	1.040216895173896
chr6	17955600	17956600	0.7868042704796291
chr6	17955700	17956700	1.6635136879625307
chr6	17955800	17956800	1.6849816075372872
chr6	17955900	17956900	1.620185610642512
chr6	17956000	17957000	2.475671302768783
chr6	17956100	17957100	2.9826744132742764
chr6	17956200	17957200	3.3039831703206803
chr6	17956300	17957300	2.7989355641068885
chr6	17956400	17957400	4.051988009845398
chr6	17956500	17957500	4.643536582894298
chr6	17956600	17957600	4.4490208951494665
chr6	17956700	17957700	4.240385355510828
chr6	17956800	17957800	3.4915926532594868
chr6	17956900	17957900	3.5342414414910635
chr6	17957000	17958000	3.140056004141405
chr6	17957100	17958100	3.0596818785670137
chr6	17957200	17958200	2.687073764031929
chr6	17957300	17958300	3.5731844516462377
chr6	17957400	17958400	3.2887116709605726
chr6	17957500	17958500	3.0492504881712343
chr6	17957600	17958600	3.0155906078384085
chr6	17957700	17958700	3.029709498580424
chr6	17957800	17958800	3.7852203879952113
chr6	17958900	17959900	2.7727221506859667
chr6	17959000	17960000	3.1091926351669286
chr6	17959100	17960100	3.763224468438512
chr6	17959200	17960200	3.91903082192756
chr6	17959300	17960300	2.9820477869065964
chr6	17959400	17960400	3.0121908335265712
chr6	17959500	17960500	2.9965060070636187
chr6	17959600	17960600	2.406994685887076
chr6	17959700	17960700	2.716123233258289
chr6	17959800	17960800	2.1030807679893244
chr6	17959900	17960900	2.0485701938691774
chr6	17960000	17961000	1.4531266735908785
chr6	17960100	17961100	1.4318326107680042
chr6	17960200	17961200	1.6689818102859422
chr6	17960300	17961300	3.0230917765821466
chr6	17960400	17961400	3.493507165309463
chr6	17960500	17961500	2.4788479119689324
chr6	17960600	17961600	3.2316572777345094
chr6	17960700	17961700	3.2888777457287115
chr6	17960800	17961800	3.9603170645518926
chr6	17960900	17961900	4.0015506174833195
chr6	17961000	17962000	4.07791984860826
chr6	17961100	17962100	3.590262537586562
chr6	17961200	17962200	3.9401020938192213
chr6	17961300	17962300	3.4269540616349548
chr6	17961400	17962400	3.1133482003844444
chr6	17961500	17962500	3.7113110633243647
chr6	17961600	17962600	3.4128490844192023
chr6	17961700	17962700	3.180614096171858
chr6	17961800	17962800	2.911811687843705
chr6	17961900	17962900	2.9294563582826285
chr6	17962000	17963000	3.3579071960469653
chr6	17962100	17963100	3.747360157344128
chr6	17962200	17963200	3.3016101859462137
chr6	17962300	17963300	3.8845766524207854
chr6	17962400	17963400	4.04953060881222
chr6	17962500	17963500	3.984642420005063
chr6	17962600	17963600	3.6188149472268583
chr6	17962700	17963700	4.008596296812581
chr6	17962800	17963800	4.242824701824321
chr6	17962900	17963900	3.996965267631732
chr6	17963000	17964000	4.125283348436238
chr6	17963100	17964100	3.8460420465795018
chr6	17963200	17964200	3.1917036585071306
chr6	17963300	17964300	2.622715928899176
chr6	17963400	17964400	3.0300075647579265
chr6	17963500	17964500	2.6703188575306123
chr6	17963600	17964600	3.3440171202802955
chr6	17963700	17964700	2.962632789288291
chr6	17963800	17964800	2.0365808704820165
chr6	17963900	17964900	1.8906448836792795
chr6	17964000	17965000	1.9402846629049804
chr6	17964100	17965100	1.940491544523761
chr6	17964200	17965200	1.9115335870552068
chr6	17964300	17965300	2.221854894780116
chr6	17964400	17965400	1.03381496009595
chr6	17964500	17965500	1.409375796873373
chr6	17964600	17965600	1.4805272664826752
chr6	17964700	17965700	1.644925132734942
chr6	17964800	17965800	2.4839070233573644
chr6	17964900	17965900	2.8261090653164174
chr6	17965000	17966000	2.4541698224616364
chr6	17965100	17966100	1.9872019958125056
chr6	17965200	17966200	2.523910901456382
chr6	17965300	17966300	2.6348827854466994
chr6	17965400	17966400	2.8274224417495213
chr6	17966500	17967500	2.7971032840543253
chr6	17966600	17967600	3.0738647598684268
chr6	17966700	17967700	3.3699361963994328
chr6	17966800	17967800	4.046222784318231
chr6	17966900	17967900	4.055792824156009
chr6	17967000	17968000	4.084110373394521
chr6	17967100	17968100	4.498792952816004
chr6	17967200	17968200	4.4270085810822986
chr6	17967300	17968300	4.42672415951508
chr6	17967400	17968400	4.307393425326652
chr6	17967500	17968500	4.29844407377643
chr6	17967600	17968600	4.444468140075814
chr6	17967700	17968700	4.378099104405895
chr6	17967800	17968800	4.524947624743727
chr6	17967900	17968900	4.821260223513568
chr6	17968000	17969000	4.7083606312340365
chr6	17968100	17969100	4.606569456144637
chr6	17968200	17969200	4.280698035420175
chr6	17968300	17969300	4.5144572091328605
chr6	17968400	17969400	4.2467618861401455
chr6	17968500	17969500	4.354256574512793
chr6	17968600	17969600	4.044344615007653
chr6	17968700	17969700	3.8270052029010695
chr6	17968800	17969800	3.0044461709323587
chr6	17968900	17969900	2.9749789390959265
chr6	17969000	17970000	2.920585317474363
chr6	17969100	17970100	3.5967071745282126
chr6	17969200	17970200	3.9909398213042833
chr6	17969300	17970300	3.714508918021824
chr6	17969400	17970400	3.678836963813659
chr6	17969500	17970500	3.3742655866321933
chr6	17969600	17970600	3.48065833421691
chr6	17969700	17970700	3.679564088536512
chr6	17969800	17970800	4.276952078106332
chr6	17969900	17970900	4.2285935764974045
chr6	17970000	17971000	3.8241778449157646
chr6	17970100	17971100	3.5414829956294644
chr6	17970200	17971200	3.1100955579560394
chr6	17970300	17971300	3.3724754773000685
chr6	17970400	17971400	3.671272790745834
chr6	17970500	17971500	3.6044522828651817
chr6	17970600	17971600	3.6301527773933633
chr6	17970700	17971700	3.7630874284826543
chr6	17970800	17971800	3.540162037716791
chr6	17970900	17971900	3.757642729102312
chr6	17971000	17972000	4.23001930776405
chr6	17971100	17972100	3.696526449956537
chr6	17971200	17972200	3.4146284919254404
chr6	17971300	17972300	3.067442448649385
chr6	17971400	17972400	3.1131306065438737
chr6	17971500	17972500	3.3558053675015915
chr6	17971600	17972600	2.970245448668165
chr6	17971700	17972700	3.558930916251163
chr6	17971800	17972800	2.821586581627357
chr6	17973500	17974500	2.0186224051551607
chr6	17973600	17974600	1.5274145730738704
chr6	17973700	17974700	1.2303754894185153
chr6	17973800	17974800	1.1238477747890865
chr6	17973900	17974900	0.8840510003159119
chr6	17974000	17975000	-1.1853156009105839
chr6	17974100	17975100	-2.4863995730254516
chr6	17974200	17975200	-4.440510061769895
chr6	17974300	17975300	-5.4223285180725345
chr6	17974400	17975400	-7.682513554056567
chr6	17975000	17976000	-8.82679545022551
chr6	17975100	17976100	-7.921666140394902
chr6	17975200	17976200	-6.9434047649262896
chr6	17975300	17976300	-6.818867257612762
chr6	17975400	17976400	-5.5118532061171015
chr6	17975500	17976500	-3.730528004911012
chr6	17975600	17976600	-3.4508921129020163
chr6	17975700	17976700	-3.2941387783849434
chr6	17975800	17976800	-3.0309035992701903
chr6	17975900	17976900	-2.869828621670815
chr6	17976000	17977000	-3.188235106826485
chr6	17976100	17977100	-2.985210825906952
chr6	17976200	17977200	-2.5767062174955218
chr6	17978300	17979300	2.2252486293767486
chr6	17978400	17979400	2.162088284180117
chr6	17978500	17979500	2.4534985033696217
chr6	17978600	17979600	2.525854140992056
chr6	17978700	17979700	3.1864160664849788
chr6	17978800	17979800	3.0352964045424344
chr6	17978900	17979900	3.5675761723395962
chr6	17979000	17980000	3.697287826157162
chr6	17979100	17980100	3.592474851014449
chr6	17979200	17980200	3.191320912479465
chr6	17979300	17980300	2.9477304211204967
chr6	17979400	17980400	3.268357508074518
chr6	17979500	17980500	3.5801594076913417
chr6	17979600	17980600	3.884535960076692
chr6	17979700	17980700	3.3686450754805506
chr6	17979800	17980800	3.5833701718044386
chr6	17979900	17980900	3.389206816036986
chr6	17980000	17981000	3.2842168041746227
chr6	17980100	17981100	2.9988127414782144
chr6	17980200	17981200	3.3388207323394643
chr6	17980300	17981300	3.766764874458728
chr6	17980400	17981400	4.037269389144605
chr6	17981500	17982500	3.068771426856216
chr6	17981600	17982600	3.5228135630607054
chr6	17981700	17982700	3.8116988277753436
chr6	17981800	17982800	4.128308419752935
chr6	17981900	17982900	4.399255174729982
chr6	17982000	17983000	5.073914736602942
chr6	17982100	17983100	4.97584375313892
chr6	17983500	17984500	4.574223699589466
chr6	17983600	17984600	4.390169363591643
chr6	17983700	17984700	4.3253265171654975
chr6	17983800	17984800	4.451438452385706
chr6	17983900	17984900	4.847182834035294
chr6	17984000	17985000	4.991261352666142
chr6	17984100	17985100	4.513380733605759
chr6	17984200	17985200	4.825784289766974
chr6	17984400	17985400	4.606190720205596
chr6	17984500	17985500	3.8451731369011335
chr6	17984600	17985600	3.80921327053342
chr6	17985700	17986700	4.752964126944949
chr6	17985800	17986800	4.292537961546443
chr6	17985900	17986900	3.348883935261717
chr6	17986600	17987600	5.627833313287573
chr6	17986700	17987700	5.805594010867852
chr6	17986800	17987800	6.6468656548271925
chr6	17986900	17987900	7.0393127665811335
chr6	17987000	17988000	7.711272175008735
chr6	17987100	17988100	8.391118738626922
chr6	17987200	17988200	9.122131424503687
chr6	17987300	17988300	8.339315536759862
chr6	17987400	17988400	6.918645574157456
chr6	17987500	17988500	6.405662254617357
chr6	17987600	17988600	5.054073715870825
chr6	17987700	17988700	4.365549553996159
chr6	17987800	17988800	3.4004791595995467
chr6	17987900	17988900	3.3471505912441337
chr6	17988000	17989000	2.9343151101148615
chr6	17988100	17989100	2.8650152161698745
chr6	17988200	17989200	2.4666632500415813
chr6	17988300	17989300	2.8048885992259827
chr6	17988400	17989400	3.6423001514770257
chr6	17988500	17989500	3.4448837278835365
chr6	17988600	17989600	3.9120351539078375
chr6	17988700	17989700	4.436544517047415
chr6	17988800	17989800	4.619126111334528
chr6	17988900	17989900	4.618171878643285
chr6	17989000	17990000	4.2815595206123875
chr6	17989100	17990100	4.1255479759399245
chr6	17989200	17990200	4.534708414091171
chr6	17990300	17991300	2.599123362356784
chr6	17990400	17991400	3.4267720481520256
chr6	17990500	17991500	3.5697957502715054
chr6	17990600	17991600	3.6649151720425
chr6	17990700	17991700	3.464330079011998
chr6	17990800	17991800	2.8622184085379336
chr6	17990900	17991900	3.193031315674883
chr6	17991000	17992000	2.867288086403233
chr6	17991100	17992100	3.298346109101834
chr6	17991200	17992200	3.040326497275524
chr6	17991300	17992300	3.0856652426430364
chr6	17991400	17992400	2.270767716178269
chr6	17992500	17993500	5.037068581571495
chr6	17992600	17993600	5.106146045813184
chr6	17992700	17993700	4.960706776840167
chr6	17992800	17993800	5.046309636098688
chr6	17992900	17993900	5.246635468699837
chr6	17993000	17994000	5.39960795436509
chr6	17993100	17994100	5.530209975950451
chr6	17993200	17994200	5.350999253016037
chr6	17993300	17994300	5.5582568625967195
chr6	17993400	17994400	5.3048871634659545
chr6	17993500	17994500	5.2211818293867855
chr6	17993600	17994600	5.467333770507533
chr6	17993700	17994700	5.282352910097955
chr6	17993800	17994800	4.814708090077132
chr6	17993900	17994900	4.553169911246791
chr6	17994000	17995000	4.2966420853167815
chr6	17995100	17996100	3.893655284944551
chr6	17995200	17996200	3.644974342117076
chr6	17995300	17996300	3.306126478827794
chr6	17995400	17996400	4.058779181781556
chr6	17995500	17996500	4.207409056849558
chr6	17995600	17996600	4.175232007754806
chr6	17995700	17996700	4.304817174752476
chr6	17995800	17996800	4.798815815449845
chr6	17995900	17996900	4.93213015336317
chr6	17996000	17997000	4.8021008256427145
chr6	17996100	17997100	4.480045525171082
chr6	17996200	17997200	4.672033136991597
chr6	17996300	17997300	5.030316396904151
chr6	17996400	17997400	4.3181960516219355
chr6	17996500	17997500	4.112687930175117
chr6	17996600	17997600	3.6643801044159066
chr6	17996700	17997700	3.7468825942471633
chr6	17996800	17997800	3.479464632171649
chr6	17997900	17998900	5.673866056708549
chr6	17998000	17999000	5.8116683023606575
chr6	17998100	17999100	5.773557398926476
chr6	17998200	17999200	6.25568504509177
chr6	17998300	17999300	6.663255150731629
chr6	17999400	18000400	3.271458117384716
chr6	17999500	18000500	2.8718608743344247
chr6	17999600	18000600	3.0323785704146387
chr6	17999700	18000700	3.0166555911269644
chr6	17999800	18000800	3.1085761286577136
chr6	17999900	18000900	2.8975044849731195
chr6	18000000	18001000	3.537454024580536
chr6	18000100	18001100	3.7871515694778175
chr6	18000200	18001200	4.003299470525499
chr6	18000300	18001300	4.3880122804300585
chr6	18000400	18001400	4.299687631928892
chr6	18000500	18001500	4.493714358887607
chr6	18000600	18001600	4.924666477432817
chr6	18000700	18001700	5.264388438309894
chr6	18000800	18001800	5.1581856911529504
chr6	18000900	18001900	5.260204115307683
chr6	18001000	18002000	4.656993402352845
chr6	18001100	18002100	4.210932727432959
chr6	18001200	18002200	4.290911456651293
chr6	18001300	18002300	4.114974540376282
chr6	18001400	18002400	4.503131358175496
chr6	18001500	18002500	4.445316635268557
chr6	18001600	18002600	4.1637341733252615
chr6	18001700	18002700	3.8980064632959865
chr6	18001800	18002800	4.731382031322879
chr6	18001900	18002900	4.895108279991914
chr6	18002000	18003000	4.496854470049845
chr6	18002100	18003100	4.174361973934697
chr6	18002200	18003200	4.342439072711811
chr6	18002300	18003300	3.8460475065744464
chr6	18002400	18003400	3.6890385140063233
chr6	18002700	18003700	4.048594850202765
chr6	18002800	18003800	3.0636369165922286
chr6	18002900	18003900	3.2755040129477058
chr6	18003000	18004000	3.937711332581908
chr6	18003100	18004100	4.275041629664348
chr6	18003200	18004200	3.640360347416672
chr6	18003600	18004600	3.5516280679366967
chr6	18003700	18004700	3.3366633961062746
chr6	18003800	18004800	3.483131933138852
chr6	18003900	18004900	3.148921329587591
chr6	18004000	18005000	3.1532263640323674
chr6	18004100	18005100	2.728788020431065
chr6	18004200	18005200	2.621722460599672
chr6	18004300	18005300	2.6719325642105667
chr6	18004400	18005400	2.3236802928556464
chr6	18004500	18005500	2.4900560040508606
chr6	18004600	18005600	2.8909054621697514
chr6	18004700	18005700	2.3627333545240345
chr6	18004800	18005800	2.571816169640224
chr6	18004900	18005900	2.384709111221294
chr6	18006900	18007900	1.9868219817387802
chr6	18007000	18008000	1.7669181032315961
chr6	18007100	18008100	1.5506626149741214
chr6	18007200	18008200	1.8203222089772864
chr6	18007300	18008300	1.5106577251183262
chr6	18007400	18008400	0.7221616556213323
chr6	18007500	18008500	0.954693163088336
chr6	18007600	18008600	0.8318961657120701
chr6	18007700	18008700	0.026892550575224664
chr6	18007800	18008800	-1.4877069621066483
chr6	18007900	18008900	-1.4940804529856933
chr6	18008000	18009000	-1.9461458300879542
chr6	18008100	18009100	-2.1902905635790155
chr6	18008200	18009200	-3.316904726106658
chr6	18008300	18009300	-4.7820882765134805
chr6	18008400	18009400	-5.041179061358463
chr6	18008500	18009500	-6.177175587437684
chr6	18008600	18009600	-7.909588071063252
chr6	18008700	18009700	-9.463845079873515
chr6	18011700	18012700	-9.610547396968313
chr6	18011800	18012800	-7.031848470207124
chr6	18011900	18012900	-5.1040403194148425
chr6	18012000	18013000	-3.6918978772071567
chr6	18012100	18013100	-3.0946349903589065
chr6	18012200	18013200	-2.4784581543123143
chr6	18012300	18013300	-1.6387202726261674
chr6	18012400	18013400	-0.7881873150583674
chr6	18012500	18013500	-0.5755919657030525
chr6	18012600	18013600	0.1288857676704914
chr6	18012700	18013700	0.035955742692893394
chr6	18012800	18013800	0.07501032946776542
chr6	18012900	18013900	-0.11672319238995878
chr6	18013000	18014000	0.33137755596199986
chr6	18013100	18014100	0.8662516499116192
chr6	18013200	18014200	1.3014549368751556
chr6	18013300	18014300	1.202983400284853
chr6	18013400	18014400	1.6305629127020496
chr6	18013500	18014500	1.887534971606208
chr6	18013600	18014600	2.1323263318424286
chr6	18013700	18014700	1.904270948317229
chr6	18013800	18014800	2.148043651863318
chr6	18013900	18014900	2.2660941639311627
chr6	18014000	18015000	1.746089388072208
chr6	18014100	18015100	1.659481203382574
chr6	18014200	18015200	2.0586970704148984
chr6	18014300	18015300	1.7462433951340013
chr6	18014400	18015400	1.8499102866290325
chr6	18014500	18015500	1.9944806720293795
chr6	18014600	18015600	2.0989749976746666
chr6	18014700	18015700	3.2330933051742714
chr6	18014800	18015800	3.3802989598269093
chr6	18014900	18015900	3.8064161726000636
chr6	18015000	18016000	3.900457874968313
chr6	18015100	18016100	3.630455722753181
chr6	18015200	18016200	3.1942576359593007
chr6	18015300	18016300	3.9420466329141566
chr6	18015400	18016400	4.0281418765975685
chr6	18015500	18016500	4.328264738263315
chr6	18015600	18016600	3.806832257671023
chr6	18015700	18016700	2.978387827960048
chr6	18015800	18016800	2.7719337084334836
chr6	18015900	18016900	2.3233283217732232
chr6	18016000	18017000	2.5504841697196534
chr6	18016100	18017100	2.5237675916717706
chr6	18016200	18017200	2.7873824482138536
chr6	18016300	18017300	2.3680560560141326
chr6	18016400	18017400	1.5661737819729258
chr6	18016500	18017500	1.920431601583459
chr6	18016600	18017600	2.216659624547645
chr6	18016700	18017700	2.7632293316434344
chr6	18016800	18017800	2.4918606312957823
chr6	18016900	18017900	3.0542830895044686
chr6	18017000	18018000	2.977566260178039
chr6	18017100	18018100	3.3008518283111448
chr6	18017200	18018200	2.807217964999378
chr6	18017300	18018300	2.7552580151390784
chr6	18017400	18018400	2.383466070845642
chr6	18017500	18018500	0.9366163454599636
chr6	18017600	18018600	-0.4011869440899548
chr6	18017700	18018700	-1.3813754435970345
chr6	18017800	18018800	-3.4883208463580297
chr6	18017900	18018900	-6.847237874895053
chr6	18022200	18023200	-2.483263178434456
chr6	18022300	18023300	-1.816664063850101
chr6	18022400	18023400	-1.7467087851641871
chr6	18022500	18023500	-1.6440659464835718
chr6	18022600	18023600	-1.6075574780038728
chr6	18022700	18023700	-1.4036167241901076
chr6	18022800	18023800	-0.4675173387699466
chr6	18022900	18023900	0.4304227958238041
chr6	18023000	18024000	0.8952886972738179
chr6	18023100	18024100	1.7831562374776866
chr6	18023200	18024200	2.8469024895439308
chr6	18023300	18024300	2.7294097858908186
chr6	18023400	18024400	2.5092230126110167
chr6	18023500	18024500	2.5485156338398682
chr6	18023600	18024600	2.7820467979002403
chr6	18023700	18024700	2.54089120710374
chr6	18023800	18024800	2.3239043724351465
chr6	18023900	18024900	2.694473495557396
chr6	18024000	18025000	2.055561759360054
chr6	18024100	18025100	2.317491783289237
chr6	18024200	18025200	2.5712354055361257
chr6	18024300	18025300	2.891627316174128
chr6	18024400	18025400	3.725480888260293
chr6	18024500	18025500	3.965786939770221
chr6	18024600	18025600	4.221299309998998
chr6	18024700	18025700	4.896753413896317
chr6	18024800	18025800	4.838894729004885
chr6	18024900	18025900	4.2473378176880665
chr6	18025000	18026000	4.264005458158822
chr6	18025100	18026100	4.629490021145148
chr6	18025200	18026200	3.8495617657843977
chr6	18025300	18026300	3.2199431086967087
chr6	18025400	18026400	3.0433179100464867
chr6	18025500	18026500	2.4667142261876127
chr6	18025600	18026600	1.6602526191024187
chr6	18025700	18026700	1.990423395507632
chr6	18025800	18026800	2.18269013101507
chr6	18025900	18026900	2.7986677128856847
chr6	18026000	18027000	2.731706685644633
chr6	18026100	18027100	2.5255085309409
chr6	18026200	18027200	2.572253339349764
chr6	18026300	18027300	3.030946514088328
chr6	18026400	18027400	2.8376632413373035
chr6	18026500	18027500	2.9423065750682644
chr6	18026600	18027600	3.30196473649706
chr6	18026700	18027700	2.464236191256455
chr6	18026800	18027800	1.9057799140134768
chr6	18026900	18027900	1.402410647959123
chr6	18027000	18028000	1.8057158459314862
chr6	18027100	18028100	1.901097435067318
chr6	18027200	18028200	2.267103573470132
chr6	18027300	18028300	2.356441868346791
chr6	18027400	18028400	2.2834108181504313
chr6	18027500	18028500	3.134592001160032
chr6	18027600	18028600	3.0822099301587405
chr6	18027700	18028700	3.5647236369695783
chr6	18027800	18028800	3.648990862166096
chr6	18027900	18028900	3.629435494578411
chr6	18028000	18029000	3.846385479730303
chr6	18028100	18029100	3.9186732511920237
chr6	18028200	18029200	3.7634470052610185
chr6	18028300	18029300	4.134224198354944
chr6	18028400	18029400	4.508347637549651
chr6	18028500	18029500	4.206503605103445
chr6	18028600	18029600	4.499119231804617
chr6	18028700	18029700	4.595460423108118
chr6	18028800	18029800	5.011554958669878
chr6	18028900	18029900	5.122457272378211
chr6	18029000	18030000	5.3848373274238766
chr6	18029100	18030100	5.026319886426093
chr6	18029200	18030200	5.571674471412549
chr6	18029300	18030300	5.231501806072625
chr6	18031600	18032600	3.5097642025077733
chr6	18031700	18032700	3.529235359231766
chr6	18031800	18032800	2.9296872007532326
chr6	18031900	18032900	2.400700550086712
chr6	18032000	18033000	3.2751005375855677
chr6	18032100	18033100	3.0064696938253634
chr6	18032300	18033300	3.8833100086391386
chr6	18032400	18033400	4.008471474194232
chr6	18032500	18033500	3.688103097047149
chr6	18032600	18033600	3.3148660733562427
chr6	18032700	18033700	4.0921945010955865
chr6	18032800	18033800	4.3965034030493415
chr6	18032900	18033900	4.572413475126537
chr6	18033000	18034000	4.020977594543412
chr6	18033100	18034100	4.305318973676291
chr6	18034400	18035400	4.659166058287863
chr6	18034500	18035500	4.638000231785272
chr6	18034600	18035600	5.0887339081328165
chr6	18034700	18035700	4.739970895585205
chr6	18034800	18035800	4.79851955202163
chr6	18034900	18035900	4.432428968292864
chr6	18035000	18036000	4.5735116729787
chr6	18035100	18036100	3.96915409768976
chr6	18035200	18036200	3.1176756106580985
chr6	18035300	18036300	2.8004414112158504
chr6	18035400	18036400	2.4108154486679245
chr6	18035500	18036500	2.482968014686324
chr6	18035600	18036600	1.5541960540882716
chr6	18035700	18036700	1.3038053931295854
chr6	18035800	18036800	1.907013396960769
chr6	18035900	18036900	2.6576842538659857
chr6	18036000	18037000	3.0488615614235703
chr6	18036100	18037100	3.0844345614840907
chr6	18036200	18037200	3.2782223139037834
chr6	18036300	18037300	3.3593765933700497
chr6	18036400	18037400	3.330068753379108
chr6	18036500	18037500	3.782009091322996
chr6	18036600	18037600	4.285715574640332
chr6	18036700	18037700	4.292432818450375
chr6	18036800	18037800	4.225685247343798
chr6	18036900	18037900	4.069611164948494
chr6	18037000	18038000	3.8366462919472495
chr6	18037100	18038100	4.187175405042373
chr6	18037200	18038200	4.136768291378046
chr6	18037300	18038300	4.74647727641418
chr6	18037400	18038400	4.9013814762640235
chr6	18037500	18038500	4.9805982638579716
chr6	18037600	18038600	4.6299617673711255
chr6	18037700	18038700	5.2633372944023264
chr6	18037800	18038800	4.925198368475496
chr6	18037900	18038900	4.298471109253743
chr6	18038600	18039600	3.545149245917416
chr6	18038700	18039700	3.1607719642234144
chr6	18038800	18039800	3.4476387800534085
chr6	18038900	18039900	4.287972521843902
chr6	18039000	18040000	4.516093188379534
chr6	18039100	18040100	4.610934788390468
chr6	18039200	18040200	5.209497067087948
chr6	18039300	18040300	5.332854632461661
chr6	18039400	18040400	5.760273591116482
chr6	18039500	18040500	5.492776723117409
chr6	18039600	18040600	5.230980183109454
chr6	18039700	18040700	5.221044531852911
chr6	18039800	18040800	4.919630240483909
chr6	18039900	18040900	4.357169736176521
chr6	18041900	18042900	3.983352778811752
chr6	18042000	18043000	4.244402135969699
chr6	18042100	18043100	4.373054286998885
chr6	18042200	18043200	4.883804261456449
chr6	18042300	18043300	5.1248641092028056
chr6	18042400	18043400	4.9563517757069535
chr6	18042500	18043500	5.2136564274427615
chr6	18042600	18043600	4.516633345742992
chr6	18042700	18043700	3.941944697072117
chr6	18042800	18043800	3.957036577397876
chr6	18043900	18044900	3.4153761184404727
chr6	18044000	18045000	3.732563732067048
chr6	18044100	18045100	3.795303711169918
chr6	18044200	18045200	4.153184499353877
chr6	18044300	18045300	4.588080914105124
chr6	18044400	18045400	4.977632659277433
chr6	18044500	18045500	5.283576125385771
chr6	18044600	18045600	5.1691707355974446
chr6	18044700	18045700	5.233240120822001
chr6	18044800	18045800	5.351257904522101
chr6	18045900	18046900	3.5191774231525352
chr6	18046000	18047000	3.743685702865482
chr6	18046100	18047100	3.575134357404397
chr6	18046200	18047200	4.030073366391806
chr6	18046600	18047600	5.06187812380009
chr6	18046700	18047700	4.625477543737972
chr6	18046800	18047800	5.057711212913438
chr6	18046900	18047900	4.984139214232114
chr6	18047000	18048000	5.097417135402542
chr6	18047100	18048100	5.449256435849601
chr6	18047200	18048200	5.0477962291516105
chr6	18047300	18048300	5.1376471016011775
chr6	18047400	18048400	5.112347890234786
chr6	18047500	18048500	4.899699358295924
chr6	18047600	18048600	4.946393099316035
chr6	18047700	18048700	5.092319782165772
chr6	18047800	18048800	4.212098628239701
chr6	18047900	18048900	4.0260291954680225
chr6	18048000	18049000	3.6901040977622332
chr6	18048100	18049100	3.4938228845417005
chr6	18048200	18049200	3.6886434295028456
chr6	18048300	18049300	3.734795802226324
chr6	18048400	18049400	3.308014975889572
chr6	18048500	18049500	3.427836269508439
chr6	18048600	18049600	3.3911857127588965
chr6	18048700	18049700	3.108588908576397
chr6	18049800	18050800	2.4571535655406938
chr6	18049900	18050900	2.780816654740641
chr6	18050000	18051000	2.9282369916102966
chr6	18050100	18051100	2.646402921523441
chr6	18050200	18051200	2.875021398913431
chr6	18050300	18051300	2.5059341061582745
chr6	18051400	18052400	4.723354033214564
chr6	18051500	18052500	4.931283846352146
chr6	18051600	18052600	4.370270650472789
chr6	18051700	18052700	4.4286066252209055
chr6	18051800	18052800	4.351004021503933
chr6	18051900	18052900	4.365266570829195
chr6	18052000	18053000	3.602003836429521
chr6	18052100	18053100	4.190076835944492
chr6	18052200	18053200	4.0790078828224345
chr6	18052300	18053300	4.199696621463553
chr6	18052400	18053400	4.190828252720252
chr6	18052500	18053500	3.5658042620103614
chr6	18052600	18053600	3.3182057671471696
chr6	18052700	18053700	3.6414805336351748
chr6	18052800	18053800	3.4333706484480366
chr6	18052900	18053900	3.295083166160365
chr6	18053000	18054000	3.7716571647155104
chr6	18053100	18054100	3.2038818010184125
chr6	18053200	18054200	3.1997660094099123
chr6	18053300	18054300	3.228147041209687
chr6	18053400	18054400	3.6626217272808774
chr6	18053500	18054500	3.950929436317853
chr6	18053600	18054600	3.9188506402084236
chr6	18053700	18054700	3.6468221600788695
chr6	18053800	18054800	3.5680657678222563
chr6	18053900	18054900	3.238719936688588
chr6	18054000	18055000	3.0158730617063485
chr6	18054100	18055100	3.2749973130349206
chr6	18054200	18055200	3.1568293028776635
chr6	18054300	18055300	3.1261968930348085
chr6	18054400	18055400	2.4572534260105545
chr6	18054500	18055500	2.848588105799127
chr6	18054600	18055600	2.8897575550987464
chr6	18054700	18055700	2.8150206036676417
chr6	18054800	18055800	3.6721249316147118
chr6	18054900	18055900	4.581565731855661
chr6	18055000	18056000	4.548029958071893
chr6	18055100	18056100	4.205214563798648
chr6	18055200	18056200	3.6314188145616533
chr6	18055300	18056300	3.451832454293009
chr6	18055400	18056400	4.143985827930101
chr6	18055500	18056500	3.75878249668267
chr6	18055600	18056600	4.085701959669569
chr6	18055700	18056700	4.414788950745371
chr6	18055800	18056800	3.491594683059388
chr6	18055900	18056900	2.9360981766044283
chr6	18056000	18057000	3.2323084669770683
chr6	18056100	18057100	3.122113656784978
chr6	18056200	18057200	3.778224167788866
chr6	18056300	18057300	3.6589221418044318
chr6	18056400	18057400	3.0872174249706728
chr6	18056500	18057500	3.2307148142533686
chr6	18056600	18057600	3.0855773003391795
chr6	18056700	18057700	3.232845615910428
chr6	18056800	18057800	3.449214071728266
chr6	18056900	18057900	4.091432927736967
chr6	18057000	18058000	4.451911530778045
chr6	18057100	18058100	5.292322528210472
chr6	18057200	18058200	5.47853958759248
chr6	18057300	18058300	5.709110455175723
chr6	18057400	18058400	5.754302169772612
chr6	18057500	18058500	5.357702025619459
chr6	18057600	18058600	5.2748341777261585
chr6	18057700	18058700	4.7571333656211605
chr6	18057800	18058800	4.998402843280318
chr6	18057900	18058900	4.7839884045420975
chr6	18058000	18059000	3.853896413362956
chr6	18058100	18059100	2.724021973029312
chr6	18058200	18059200	2.432063323853843
chr6	18058300	18059300	2.6005019120220485
chr6	18058400	18059400	2.8015261147115376
chr6	18058500	18059500	3.3981365280158085
chr6	18058600	18059600	2.8983898195026394
chr6	18058800	18059800	2.625589267744461
chr6	18058900	18059900	2.1696488885251104
chr6	18059000	18060000	2.488352413370827
chr6	18059100	18060100	2.7129831379759755
chr6	18059200	18060200	2.467197583587542
chr6	18059300	18060300	1.6555051271628245
chr6	18059400	18060400	1.6886482434112278
chr6	18059500	18060500	1.2208281520960906
chr6	18060700	18061700	4.4317510956071935
chr6	18060800	18061800	4.584476974770176
chr6	18060900	18061900	4.567124302039613
chr6	18061000	18062000	4.322803309804681
chr6	18061100	18062100	4.035212458721628
chr6	18061200	18062200	4.310594624057498
chr6	18061300	18062300	3.8183977865543848
chr6	18062400	18063400	5.958925004431312
chr6	18062500	18063500	6.3908829303839925
chr6	18062600	18063600	5.929291773520638
chr6	18062700	18063700	5.485419612362372
chr6	18062800	18063800	5.205471953278812
chr6	18062900	18063900	4.6556784054184535
chr6	18063900	18064900	1.4903088502677693
chr6	18064000	18065000	1.7347759084577934
chr6	18064100	18065100	2.3573347383207675
chr6	18064200	18065200	3.1479278868970013
chr6	18064300	18065300	3.592319874428312
chr6	18064400	18065400	4.088913354924791
chr6	18064500	18065500	4.921718426229037
chr6	18064600	18065600	5.041989401254972
chr6	18064700	18065700	5.457295903142097
chr6	18064800	18065800	5.702436188002447
chr6	18064900	18065900	6.228912929335562
chr6	18065000	18066000	6.383182147452055
chr6	18065100	18066100	6.2630301106146264
chr6	18065200	18066200	6.123361328417526
chr6	18065300	18066300	5.932119306820211
chr6	18065400	18066400	5.6516831545589685
chr6	18065500	18066500	4.76821951582721
chr6	18065600	18066600	5.260191449513067
chr6	18065700	18066700	4.970273352210182
chr6	18065800	18066800	4.9487565983969
chr6	18065900	18066900	4.291285761805774
chr6	18066000	18067000	4.004030480931906
chr6	18066100	18067100	3.5788646657246184
chr6	18066200	18067200	2.9338753347943336
chr6	18066300	18067300	2.8471139586277747
chr6	18066400	18067400	2.9635218724800327
chr6	18066500	18067500	3.4080430706991907
chr6	18066600	18067600	3.0265694633094093
chr6	18066700	18067700	2.811406248192122
chr6	18069200	18070200	4.068371680877424
chr6	18069300	18070300	4.794116780218191
chr6	18069400	18070400	4.936511102076013
chr6	18069500	18070500	5.206543607687611
chr6	18069600	18070600	5.609507307633953
chr6	18069700	18070700	5.284557571286324
chr6	18069800	18070800	5.1058470173221915
chr6	18069900	18070900	5.250874173430291
chr6	18070000	18071000	5.315620117105248
chr6	18070100	18071100	5.1958479517342155
chr6	18070200	18071200	4.6521644530850175
chr6	18070300	18071300	4.2681168377446745
chr6	18071400	18072400	4.907621620128677
chr6	18071500	18072500	5.118755400898744
chr6	18071600	18072600	5.368073962929142
chr6	18071700	18072700	4.992935958959314
chr6	18071800	18072800	4.60858517327624
chr6	18071900	18072900	4.502554365756134
chr6	18072000	18073000	4.835077130671835
chr6	18072100	18073100	4.6778399625158515
chr6	18072200	18073200	4.346136843136018
chr6	18072300	18073300	4.762596899200738
chr6	18072400	18073400	4.117252811151145
chr6	18072500	18073500	3.904292496015016
chr6	18072600	18073600	3.277686110954344
chr6	18072700	18073700	3.503503544687361
chr6	18072800	18073800	3.7104863160213575
chr6	18072900	18073900	3.3566850753471025
chr6	18073000	18074000	3.032041226222715
chr6	18073100	18074100	2.908490663404329
chr6	18073200	18074200	3.223014191624366
chr6	18073300	18074300	3.0324643855106417
chr6	18073400	18074400	3.4321934910068856
chr6	18073500	18074500	3.9630329068990457
chr6	18073600	18074600	4.201198396009183
chr6	18073700	18074700	4.304531101113312
chr6	18073800	18074800	4.2663685198084345
chr6	18073900	18074900	4.4939372914265165
chr6	18074000	18075000	4.75335214929326
chr6	18074100	18075100	5.149209171063124
chr6	18074200	18075200	4.908282453658048
chr6	18074300	18075300	4.321384409743472
chr6	18074400	18075400	4.384242117086782
chr6	18074500	18075500	3.3877453146185865
chr6	18074600	18075600	2.735301880397293
chr6	18074700	18075700	2.778062272147724
chr6	18074800	18075800	2.8708592059005578
chr6	18074900	18075900	2.9902357840658764
chr6	18075000	18076000	2.739144830532479
chr6	18075100	18076100	2.7696814516743617
chr6	18075200	18076200	3.281814951944756
chr6	18075300	18076300	3.8634192043260898
chr6	18075400	18076400	3.846794504507973
chr6	18075500	18076500	4.402883566849309
chr6	18075600	18076600	4.692702064879622
chr6	18075700	18076700	4.520789372187383
chr6	18075800	18076800	4.537561394433649
chr6	18075900	18076900	4.476396191307009
chr6	18076000	18077000	3.9393397154245062
chr6	18077700	18078700	2.8870789423129795
chr6	18078000	18079000	4.280373316422729
chr6	18078100	18079100	4.503283566623488
chr6	18078200	18079200	3.883832084165674
chr6	18078300	18079300	3.972696717644708
chr6	18078400	18079400	3.250724357942973
chr6	18078500	18079500	3.4059759293443723
chr6	18078600	18079600	3.721426336305378
chr6	18078700	18079700	4.241817418455338
chr6	18078800	18079800	4.0383706049523065
chr6	18078900	18079900	3.3100034470978463
chr6	18079000	18080000	3.630226191464683
chr6	18079100	18080100	3.8171937852928592
chr6	18079200	18080200	3.743566564138905
chr6	18079300	18080300	3.92106501074852
chr6	18079400	18080400	4.371132817394299
chr6	18079500	18080500	4.4306920551250695
chr6	18079600	18080600	4.493452220766504
chr6	18079700	18080700	4.047057638826123
chr6	18079800	18080800	3.7177605931851763
chr6	18079900	18080900	3.8777528867455455
chr6	18080000	18081000	3.973048178452422
chr6	18080100	18081100	4.168340884066358
chr6	18080200	18081200	4.0333730101221725
chr6	18080300	18081300	3.2821099363406345
chr6	18080400	18081400	3.2885265130911137
chr6	18080500	18081500	3.1699590312424863
chr6	18080600	18081600	3.4433645359215497
chr6	18080700	18081700	3.78585413300048
chr6	18080800	18081800	3.667065986673984
chr6	18080900	18081900	3.9504833840584337
chr6	18081000	18082000	3.682541738270371
chr6	18081100	18082100	3.3587908268568483
chr6	18081200	18082200	3.3240342741013063
chr6	18081300	18082300	3.4708604544310298
chr6	18081400	18082400	3.3282616588045664
chr6	18081500	18082500	3.3936742488618403
chr6	18081600	18082600	3.0888544623488365
chr6	18081700	18082700	2.7271896435095604
chr6	18081800	18082800	3.2177188134025387
chr6	18082700	18083700	4.588945862423904
chr6	18084600	18085600	4.414694082609066
chr6	18084700	18085700	4.365985053387053
chr6	18084800	18085800	4.466589677748655
chr6	18084900	18085900	4.533996404014764
chr6	18085000	18086000	4.386862382448305
chr6	18085100	18086100	4.922611017605976
chr6	18085200	18086200	4.374607270346171
chr6	18085300	18086300	3.7134536034952217
chr6	18085400	18086400	2.8338034619194628
chr6	18085500	18086500	3.3688774527165504
chr6	18085600	18086600	3.227666962631805
chr6	18085700	18086700	3.1463529286827887
chr6	18085800	18086800	2.9816404104283527
chr6	18085900	18086900	3.357460637696821
chr6	18086000	18087000	3.2285684764293787
chr6	18086100	18087100	2.8587476846929296
chr6	18086200	18087200	3.516417999569724
chr6	18086300	18087300	3.9499321056693923
chr6	18086400	18087400	4.458031037010528
chr6	18086500	18087500	4.6642163843431765
chr6	18086600	18087600	4.679989113131644
chr6	18086700	18087700	4.594617647593583
chr6	18086800	18087800	4.70040378934009
chr6	18086900	18087900	4.296152018472381
chr6	18087000	18088000	4.621940526737387
chr6	18087100	18088100	5.173548709807908
chr6	18087200	18088200	5.0518774082214986
chr6	18087300	18088300	4.36595384733118
chr6	18087400	18088400	4.097473263081722
chr6	18087500	18088500	3.860951491517824
chr6	18087600	18088600	3.9621753280768335
chr6	18087700	18088700	4.249619584972537
chr6	18087800	18088800	4.18303607024311
chr6	18087900	18088900	4.035489571257437
chr6	18088000	18089000	3.281900836721947
chr6	18088100	18089100	3.1926822008726723
chr6	18088200	18089200	3.354039632105028
chr6	18088300	18089300	3.82287536670152
chr6	18088400	18089400	3.6895019881690163
chr6	18088500	18089500	3.3694662261471957
chr6	18088600	18089600	3.0611267554899566
chr6	18088700	18089700	3.136980535257175
chr6	18088800	18089800	2.9728873827969013
chr6	18088900	18089900	3.3320690072385446
chr6	18089000	18090000	3.8750902902647226
chr6	18089100	18090100	4.06787182745196
chr6	18089200	18090200	3.6768023704945625
chr6	18089300	18090300	3.442846219337248
chr6	18089400	18090400	3.2299437316876323
chr6	18089500	18090500	3.2621019187770144
chr6	18089600	18090600	3.2305487698385305
chr6	18089700	18090700	3.0625705603787527
chr6	18089800	18090800	2.5739354647642907
chr6	18089900	18090900	1.997730949064454
chr6	18090000	18091000	2.1869963210008008
chr6	18090100	18091100	2.0004391580399066
chr6	18090200	18091200	1.9959180398700511
chr6	18090300	18091300	2.221183455970337
chr6	18090400	18091400	2.232842705162037
chr6	18090500	18091500	2.0914139789371227
chr6	18090600	18091600	2.369216265226741
chr6	18090700	18091700	2.8896436609940266
chr6	18090800	18091800	3.3100804465847613
chr6	18090900	18091900	3.3811490134884985
chr6	18091000	18092000	3.5663949419963656
chr6	18091100	18092100	3.5412043756342286
chr6	18092100	18093100	4.824844517941421
chr6	18093200	18094200	3.458135382420508
chr6	18093300	18094300	3.7848971419097945
chr6	18093400	18094400	4.397414760620727
chr6	18093500	18094500	4.758343635257142
chr6	18093600	18094600	4.550734947035821
chr6	18093700	18094700	4.682882408069762
chr6	18093800	18094800	4.343257439138468
chr6	18093900	18094900	4.0555610193867615
chr6	18094000	18095000	4.081713850128784
chr6	18094100	18095100	3.8583393659654472
chr6	18094200	18095200	4.035587981670762
chr6	18095100	18096100	3.317790398521208
chr6	18095200	18096200	3.3822489477557767
chr6	18095300	18096300	3.240816020770675
chr6	18095400	18096400	3.0659350312975424
chr6	18095500	18096500	3.135175740984564
chr6	18095600	18096600	3.0241069599794983
chr6	18095700	18096700	3.2951261400536325
chr6	18095800	18096800	3.636742684755823
chr6	18095900	18096900	4.053889885003919
chr6	18096000	18097000	3.7040881727146115
chr6	18096100	18097100	4.323570003073471
chr6	18096200	18097200	4.543436844654218
chr6	18096300	18097300	4.373347209949944
chr6	18096400	18097400	4.847159122677165
chr6	18096500	18097500	4.842151880379659
chr6	18096600	18097600	4.631211002295491
chr6	18096700	18097700	4.224124654183866
chr6	18096800	18097800	4.301147859827026
chr6	18096900	18097900	3.779007206189856
chr6	18097000	18098000	3.4715754985052136
chr6	18097100	18098100	2.456152339748259
chr6	18097800	18098800	4.066421574788309
chr6	18097900	18098900	4.506365282157951
chr6	18098000	18099000	4.496220848535161
chr6	18098100	18099100	4.362645882351819
chr6	18098900	18099900	2.384351889057266
chr6	18099000	18100000	2.7879221905202316
chr6	18099100	18100100	1.910262335418888
chr6	18099200	18100200	1.2773920627256674
chr6	18099300	18100300	0.8112877250986786
chr6	18099400	18100400	0.6521646158102979
chr6	18099500	18100500	0.8876622556192524
chr6	18099600	18100600	1.3001793994698645
chr6	18099700	18100700	1.3825486679449253
chr6	18099800	18100800	1.0298313882474872
chr6	18099900	18100900	0.5271862063303435
chr6	18100200	18101200	0.9348669328423072
chr6	18100300	18101300	1.7818670383658974
chr6	18100400	18101400	2.0625381860973264
chr6	18100500	18101500	1.7863385457229202
chr6	18100600	18101600	1.982616056146376
chr6	18100700	18101700	2.3019879109444337
chr6	18101000	18102000	2.910069517697261
chr6	18101100	18102100	3.498643709740275
chr6	18101200	18102200	3.6095231007964177
chr6	18101300	18102300	2.8516425134097747
chr6	18101400	18102400	2.7907356507173344
chr6	18101500	18102500	2.791475356870268
chr6	18101600	18102600	2.8169958148359124
chr6	18101700	18102700	2.55554131918669
chr6	18101800	18102800	2.7406201205565095
chr6	18101900	18102900	2.7675254009337804
chr6	18102000	18103000	2.5449088808490754
chr6	18102100	18103100	1.8254295835660548
chr6	18102200	18103200	1.4505758362062855
chr6	18102300	18103300	1.6647700714142781
chr6	18102800	18103800	3.1827327699676595
chr6	18102900	18103900	3.263645164081139
chr6	18103000	18104000	4.009805496199342
chr6	18103100	18104100	4.0293420944908185
chr6	18103200	18104200	4.0899996426997385
chr6	18103300	18104300	4.349940459896319
chr6	18104300	18105300	5.859985845732154
chr6	18104400	18105400	5.963901641038293
chr6	18104500	18105500	5.953295775277345
chr6	18104600	18105600	5.901359058822937
chr6	18104700	18105700	4.8194085812284495
chr6	18104800	18105800	4.401536996594063
chr6	18104900	18105900	4.410377101102507
chr6	18105000	18106000	4.5236466718469925
chr6	18105100	18106100	3.827934972841745
chr6	18105200	18106200	3.4246325350241817
chr6	18105300	18106300	3.1898049361512517
chr6	18105400	18106400	2.6699095141448828
chr6	18105500	18106500	3.253944567170583
chr6	18105600	18106600	2.9696021434221835
chr6	18105700	18106700	3.4297045279949123
chr6	18105800	18106800	3.2501452557880857
chr6	18105900	18106900	3.0477157269123487
chr6	18106000	18107000	3.1680369137054116
chr6	18106100	18107100	3.599642912793793
chr6	18106200	18107200	4.120667203570217
chr6	18106300	18107300	4.0071479364722
chr6	18106400	18107400	4.259031970740483
chr6	18106500	18107500	3.7765072122622745
chr6	18106600	18107600	3.910147157380808
chr6	18106700	18107700	3.875393631342373
chr6	18106800	18107800	4.280450509663892
chr6	18106900	18107900	4.426363857893713
chr6	18107000	18108000	3.8553684173918428
chr6	18107100	18108100	4.112711248960074
chr6	18107200	18108200	4.026186496248498
chr6	18107300	18108300	4.255101245922178
chr6	18107400	18108400	4.228179282595061
chr6	18107500	18108500	4.209162569780989
chr6	18107600	18108600	4.092810284321884
chr6	18107700	18108700	4.079717724861882
chr6	18107800	18108800	3.6184214879282295
chr6	18107900	18108900	3.681196097449871
chr6	18108000	18109000	4.2637695559273485
chr6	18108100	18109100	4.033228267186598
chr6	18108200	18109200	4.368801069009044
chr6	18108300	18109300	4.495576457862934
chr6	18108400	18109400	4.812110288816452
chr6	18108500	18109500	4.5489417284437765
chr6	18108600	18109600	4.550406656346233
chr6	18108700	18109700	4.69390623086541
chr6	18108800	18109800	4.866092180454824
chr6	18108900	18109900	4.206438869714279
chr6	18109000	18110000	3.6541330945073907
chr6	18109100	18110100	3.397271188232849
chr6	18109200	18110200	2.717408238005917
chr6	18109300	18110300	2.2595438196421735
chr6	18109400	18110400	1.8202371238243809
chr6	18109500	18110500	2.1931373654742847
chr6	18109600	18110600	1.9383554617702068
chr6	18109700	18110700	1.9338102646336253
chr6	18109800	18110800	2.2185819943739657
chr6	18109900	18110900	2.3942824370504714
chr6	18111100	18112100	2.5636286839718645
chr6	18111200	18112200	2.250946146957209
chr6	18111300	18112300	1.7911444444988391
chr6	18111800	18112800	2.249444702970373
chr6	18111900	18112900	2.0693598452709985
chr6	18112000	18113000	2.7491644383354257
chr6	18112100	18113100	3.1056813243317136
chr6	18112200	18113200	2.51877881698228
chr6	18112300	18113300	2.8110420864202075
chr6	18112400	18113400	2.6768491228941427
chr6	18112500	18113500	2.6058238594173067
chr6	18112600	18113600	3.5743842416456446
chr6	18112700	18113700	3.3257348933375117
chr6	18112800	18113800	3.310858004676269
chr6	18112900	18113900	3.5055032740591447
chr6	18113000	18114000	3.760634842104046
chr6	18113100	18114100	4.305199681924416
chr6	18113200	18114200	5.136671127193808
chr6	18113300	18114300	4.837402956053936
chr6	18113400	18114400	4.814565806731099
chr6	18113500	18114500	4.941126040385589
chr6	18113600	18114600	4.20093989961637
chr6	18113700	18114700	4.035204522879597
chr6	18113800	18114800	4.624025128849231
chr6	18113900	18114900	4.34573945527141
chr6	18114000	18115000	3.848344453448914
chr6	18114100	18115100	3.35255849598242
chr6	18114200	18115200	3.1098587225569503
chr6	18114300	18115300	3.5512550464057635
chr6	18114400	18115400	3.3026026426497905
chr6	18114500	18115500	3.2887763869739803
chr6	18114600	18115600	3.549483973313853
chr6	18114700	18115700	3.3067629197693527
chr6	18114800	18115800	3.1753527053199844
chr6	18114900	18115900	3.9391100928203837
chr6	18115000	18116000	4.384603852184568
chr6	18115100	18116100	4.499259534420408
chr6	18115200	18116200	4.677786743675782
chr6	18115300	18116300	4.521899832604852
chr6	18115400	18116400	4.536127876419191
chr6	18115500	18116500	4.125999074890181
chr6	18115600	18116600	4.365640791460973
chr6	18115700	18116700	4.154989085395726
chr6	18115800	18116800	3.6962927457986847
chr6	18115900	18116900	3.4604412105649054
chr6	18116000	18117000	3.199597400407234
chr6	18116100	18117100	3.076694488575898
chr6	18116200	18117200	2.6632829971412693
chr6	18116300	18117300	2.4534161180325813
chr6	18116400	18117400	2.30464990386596
chr6	18116500	18117500	2.6926724646701614
chr6	18116600	18117600	2.8715870581429512
chr6	18116700	18117700	2.7409584083990657
chr6	18116800	18117800	2.8967762009949958
chr6	18116900	18117900	2.794049568100837
chr6	18117000	18118000	3.0678685663962133
chr6	18117100	18118100	2.9078875066778416
chr6	18117200	18118200	3.5772287535771365
chr6	18117300	18118300	3.0836250564571683
chr6	18117400	18118400	3.3055963393667565
chr6	18117500	18118500	2.8390639953556507
chr6	18117600	18118600	2.307877635542709
chr6	18117700	18118700	2.8086327132687328
chr6	18117800	18118800	2.61190015658927
chr6	18117900	18118900	2.3276721900132404
chr6	18118000	18119000	1.9235130026043934
chr6	18118100	18119100	1.9666898779503263
chr6	18119200	18120200	3.4671571789269664
chr6	18119300	18120300	4.207915317117786
chr6	18119400	18120400	4.308436192857848
chr6	18119500	18120500	4.200769248544878
chr6	18119600	18120600	3.8259791471959534
chr6	18119700	18120700	3.3228172171976054
chr6	18119800	18120800	3.5256142675306337
chr6	18119900	18120900	3.055424180994533
chr6	18120000	18121000	3.64518223210566
chr6	18120100	18121100	4.124628119755086
chr6	18120200	18121200	4.715342551820645
chr6	18120300	18121300	4.176519778112612
chr6	18120400	18121400	4.355226555346003
chr6	18120500	18121500	4.620635158388135
chr6	18120600	18121600	4.732776034258623
chr6	18120700	18121700	5.077557562129416
chr6	18120800	18121800	4.9178539882522925
chr6	18120900	18121900	4.749227297919651
chr6	18121000	18122000	4.706084160096272
chr6	18121100	18122100	5.107979980979059
chr6	18121200	18122200	6.0627803325522445
chr6	18121300	18122300	7.276847015062177
chr6	18121400	18122400	7.344466933321957
chr6	18121500	18122500	7.463443782028119
chr6	18121600	18122600	7.465769765483994
chr6	18121700	18122700	7.263296207772098
chr6	18121800	18122800	6.865169319542664
chr6	18121900	18122900	6.845668949649329
chr6	18123500	18124500	2.7837890109278085
chr6	18123600	18124600	3.1205190514847194
chr6	18123700	18124700	3.050059868368004
chr6	18123800	18124800	2.9639619298134225
chr6	18123900	18124900	3.652512143903916
chr6	18124000	18125000	4.1202666451694645
chr6	18124100	18125100	4.027483146686328
chr6	18124200	18125200	3.7194442689054514
chr6	18124300	18125300	3.926992451659187
chr6	18124400	18125400	4.09345930115899
chr6	18124500	18125500	4.404974993561959
chr6	18124600	18125600	4.28385161767428
chr6	18124700	18125700	4.671762212191234
chr6	18124800	18125800	4.893667204161289
chr6	18124900	18125900	4.3997791463856535
chr6	18125000	18126000	3.7920405553483216
chr6	18125100	18126100	3.2494025072684587
chr6	18125200	18126200	3.1765913875411984
chr6	18125300	18126300	2.8666795409248937
chr6	18125400	18126400	2.5295477996266515
chr6	18125500	18126500	3.1710705780005912
chr6	18125600	18126600	3.037143282591198
chr6	18125700	18126700	2.931975265102968
chr6	18125800	18126800	3.0928418884007964
chr6	18125900	18126900	3.843906114727005
chr6	18126000	18127000	4.22885746628099
chr6	18126100	18127100	4.628108959400088
chr6	18126200	18127200	4.6723623696935634
chr6	18126300	18127300	4.6966245946349074
chr6	18126400	18127400	4.709201652331538
chr6	18126500	18127500	4.0059344652029605
chr6	18126600	18127600	4.286933752887337
chr6	18126700	18127700	3.750978501236039
chr6	18126800	18127800	3.859674211568029
chr6	18126900	18127900	3.359978496435407
chr6	18127000	18128000	3.3368579290373024
chr6	18127100	18128100	3.20695397639395
chr6	18127200	18128200	3.662600556295033
chr6	18127300	18128300	3.605196976366415
chr6	18127400	18128400	3.23594392819444
chr6	18127500	18128500	3.5242588739325744
chr6	18127600	18128600	3.511779351982665
chr6	18127700	18128700	4.401067823300517
chr6	18127800	18128800	4.137823483815781
chr6	18127900	18128900	4.5748706889784865
chr6	18128000	18129000	4.618635565956531
chr6	18128100	18129100	4.387599070695154
chr6	18128200	18129200	4.275305142208771
chr6	18128300	18129300	4.649269035341597
chr6	18128400	18129400	4.826538995438824
chr6	18128500	18129500	5.009475616872519
chr6	18128600	18129600	5.212256597939914
chr6	18128700	18129700	4.989163881816887
chr6	18128800	18129800	4.8111838932836575
chr6	18128900	18129900	4.3444378356346345
chr6	18129000	18130000	3.97056749651577
chr6	18129100	18130100	3.997625742140277
chr6	18129200	18130200	3.5987868652711383
chr6	18129300	18130300	3.4303133893396627
chr6	18129400	18130400	3.582548363616103
chr6	18129500	18130500	3.3979754129146067
chr6	18129600	18130600	2.6176177211275955
chr6	18129700	18130700	2.5346705489745425
chr6	18129800	18130800	3.256238450018663
chr6	18129900	18130900	3.4703178665915098
chr6	18130000	18131000	4.225944875236369
chr6	18130100	18131100	4.706446972325475
chr6	18130200	18131200	4.927645944552106
chr6	18130300	18131300	4.599970050945407
chr6	18130400	18131400	4.827471385105511
chr6	18130500	18131500	4.919188035193088
chr6	18130600	18131600	5.043141806793217
chr6	18130700	18131700	4.9603943366146215
chr6	18130800	18131800	4.732204804285585
chr6	18130900	18131900	5.001028134554988
chr6	18131000	18132000	4.338031159155018
chr6	18131100	18132100	4.172210827512046
chr6	18131200	18132200	3.9494929013622615
chr6	18131300	18132300	4.421721991051356
chr6	18131400	18132400	3.951711834363514
chr6	18131500	18132500	3.472290313411037
chr6	18131600	18132600	3.9553856226115935
chr6	18131700	18132700	4.207121944191691
chr6	18131800	18132800	4.493046539084204
chr6	18131900	18132900	4.509270092119267
chr6	18132000	18133000	4.81041088047513
chr6	18132100	18133100	4.777868554812514
chr6	18132200	18133200	4.802257084334013
chr6	18132300	18133300	4.414172836404615
chr6	18132400	18133400	4.408432835991296
chr6	18132500	18133500	4.625349807472863
chr6	18132600	18133600	4.242559705454286
chr6	18134200	18135200	3.9691932128509033
chr6	18134300	18135300	4.709211220386263
chr6	18134400	18135400	4.323134402443339
chr6	18134500	18135500	4.3784281934397455
chr6	18134600	18135600	4.363199580556442
chr6	18134700	18135700	4.765182469057475
chr6	18134800	18135800	5.237850240861476
chr6	18134900	18135900	4.994467850740376
chr6	18135000	18136000	5.017302367969013
chr6	18135100	18136100	4.843828853027596
chr6	18135200	18136200	4.2349480573694365
chr6	18135300	18136300	4.356251122577873
chr6	18135400	18136400	4.8381273541470105
chr6	18135500	18136500	5.084353770255401
chr6	18135600	18136600	5.7658264666394565
chr6	18135700	18136700	5.300445773085904
chr6	18135800	18136800	4.9931960386899945
chr6	18135900	18136900	4.8640127474998165
chr6	18136000	18137000	4.723795534761159
chr6	18136100	18137100	4.365459954273724
chr6	18136200	18137200	4.518000377790845
chr6	18136300	18137300	4.408660884593297
chr6	18136400	18137400	4.677238125626093
chr6	18136500	18137500	4.346446368581221
chr6	18136600	18137600	3.53697590035596
chr6	18136700	18137700	3.34442155420452
chr6	18136800	18137800	3.1458965834687205
chr6	18136900	18137900	3.1502957743876685
chr6	18137000	18138000	3.1239400102127046
chr6	18137100	18138100	3.2124362816401084
chr6	18137700	18138700	3.7283221361739485
chr6	18137800	18138800	3.693875674684308
chr6	18137900	18138900	4.0060259947446015
chr6	18138000	18139000	4.09425950545368
chr6	18138100	18139100	3.748774938734908
chr6	18138200	18139200	4.322979966167068
chr6	18138300	18139300	4.689045067807983
chr6	18138400	18139400	4.612477043574836
chr6	18138500	18139500	4.026660665749012
chr6	18138600	18139600	4.486395288615273
chr6	18138700	18139700	4.2284698963471
chr6	18138800	18139800	4.633256373926023
chr6	18138900	18139900	4.231925234257053
chr6	18139000	18140000	4.153662424305423
chr6	18139100	18140100	4.735174996255092
chr6	18139200	18140200	4.568354780935863
chr6	18139300	18140300	4.580572365220607
chr6	18139400	18140400	4.377315370813226
chr6	18139500	18140500	4.5788442221051415
chr6	18139600	18140600	3.886091942194872
chr6	18139700	18140700	4.364293081418482
chr6	18139800	18140800	4.37783934794723
chr6	18139900	18140900	4.49802578358908
chr6	18140000	18141000	4.697703867127703
chr6	18140100	18141100	4.292073374625992
chr6	18140200	18141200	3.9132374839692656
chr6	18140300	18141300	3.9309050683875006
chr6	18140400	18141400	3.6556265452798122
chr6	18140500	18141500	3.3251980210010736
chr6	18140600	18141600	3.1522144496142883
chr6	18140700	18141700	2.9668379887544463
chr6	18140800	18141800	2.7986039015677204
chr6	18140900	18141900	3.022849992651257
chr6	18141000	18142000	3.0697488497496677
chr6	18141100	18142100	3.227287257897613
chr6	18141200	18142200	3.7778083725251013
chr6	18141300	18142300	3.7279456141360914
chr6	18141400	18142400	3.5699292477506392
chr6	18141500	18142500	3.6316787846798215
chr6	18141600	18142600	3.624273618848071
chr6	18141700	18142700	3.172094580986258
chr6	18141800	18142800	3.1985769316473185
chr6	18141900	18142900	3.750569167619674
chr6	18142000	18143000	3.7132883264115004
chr6	18142100	18143100	4.387721503999785
chr6	18142200	18143200	4.752427416021667
chr6	18142300	18143300	4.549758973555617
chr6	18142400	18143400	5.115422036334015
chr6	18142500	18143500	5.545268720578198
chr6	18142600	18143600	5.953073112915592
chr6	18142700	18143700	6.28449707548925
chr6	18142800	18143800	6.160871066958017
chr6	18142900	18143900	5.87224078690165
chr6	18143000	18144000	6.058844448880866
chr6	18143100	18144100	6.124215752553103
chr6	18143200	18144200	5.778427970449545
chr6	18143300	18144300	5.950476957925758
chr6	18143400	18144400	5.625709153913871
chr6	18143500	18144500	5.637539572232705
chr6	18143600	18144600	5.4402091453069685
chr6	18143700	18144700	5.597308826838974
chr6	18143800	18144800	5.8451538882532565
chr6	18143900	18144900	5.242974036448159
chr6	18144500	18145500	5.089612466466536
chr6	18144600	18145600	4.655927965853111
chr6	18144700	18145700	4.744110451686102
chr6	18144800	18145800	4.881627248049801
chr6	18144900	18145900	5.5261934091155185
chr6	18145000	18146000	5.551378937891075
chr6	18145100	18146100	5.317162632491759
chr6	18145200	18146200	5.8490569519631626
chr6	18145300	18146300	5.717771250207673
chr6	18145400	18146400	5.683691657574317
chr6	18145500	18146500	5.704044715765008
chr6	18145600	18146600	6.166905388477602
chr6	18145700	18146700	6.045063862727305
chr6	18145800	18146800	6.2077204571197475
chr6	18145900	18146900	5.912318600985965
chr6	18146000	18147000	6.210819508691843
chr6	18146100	18147100	6.431109167332736
chr6	18147200	18148200	2.780709730099091
chr6	18147300	18148300	2.4145003903064888
chr6	18147400	18148400	1.9192291449141703
chr6	18147500	18148500	2.5001600000194326
chr6	18147600	18148600	2.4905198369083283
chr6	18147700	18148700	2.252434491266017
chr6	18147800	18148800	2.964547978996848
chr6	18147900	18148900	3.647973798694855
chr6	18148000	18149000	4.076604181552943
chr6	18148100	18149100	3.9129997842276287
chr6	18148200	18149200	5.057358141179357
chr6	18148300	18149300	5.107949366578238
chr6	18148400	18149400	5.336942296204776
chr6	18148500	18149500	4.65606158677549
chr6	18148600	18149600	4.59410166281167
chr6	18148700	18149700	5.136220009502546
chr6	18148800	18149800	5.320177248423105
chr6	18148900	18149900	4.930793079645836
chr6	18149000	18150000	5.040487037590479
chr6	18149100	18150100	5.4769710360571695
chr6	18149200	18150200	5.3123935864132426
chr6	18149300	18150300	5.35949351546538
chr6	18149400	18150400	5.669346180911857
chr6	18149500	18150500	5.74535458258261
chr6	18149600	18150600	5.98084430825302
chr6	18149700	18150700	5.796021899062599
chr6	18149800	18150800	5.3947552256790745
chr6	18149900	18150900	5.446916212325653
chr6	18150000	18151000	5.285952729173223
chr6	18150100	18151100	5.252743007824412
chr6	18150200	18151200	5.16699430322794
chr6	18151300	18152300	4.0931441896672585
chr6	18151400	18152400	3.9273443056232895
chr6	18151500	18152500	4.101319956906776
chr6	18151600	18152600	3.630184516438293
chr6	18151700	18152700	3.6308339658061257
chr6	18151800	18152800	3.84221101468631
chr6	18151900	18152900	2.9758792566116496
chr6	18152000	18153000	2.8093341519182253
chr6	18152100	18153100	2.786058093943665
chr6	18152200	18153200	2.9249772491817403
chr6	18152300	18153300	2.9120242355465566
chr6	18152400	18153400	3.1748817380320435
chr6	18152500	18153500	3.2918169168171607
chr6	18152600	18153600	3.5111331019228267
chr6	18152700	18153700	3.858442783078096
chr6	18152800	18153800	3.507300766437188
chr6	18152900	18153900	4.063370090176016
chr6	18153000	18154000	4.195043824522365
chr6	18153100	18154100	4.657246579390903
chr6	18153200	18154200	4.343169655060136
chr6	18153300	18154300	4.175301723713323
chr6	18153400	18154400	4.178196547910331
chr6	18153500	18154500	4.188454473440278
chr6	18153600	18154600	4.326305659184116
chr6	18153700	18154700	3.379179787090856
chr6	18153800	18154800	3.6963856767194914
chr6	18153900	18154900	4.025882718076272
chr6	18154000	18155000	4.2468483900360825
chr6	18154100	18155100	4.141025763237679
chr6	18154200	18155200	4.847502684538663
chr6	18154300	18155300	5.051986782523247
chr6	18154400	18155400	4.950592453038067
chr6	18154500	18155500	5.068629394673018
chr6	18154600	18155600	5.383479893057401
chr6	18154700	18155700	5.838589063003369
chr6	18154800	18155800	6.279185389142593
chr6	18154900	18155900	6.078630865202577
chr6	18155000	18156000	6.180197345056813
chr6	18155100	18156100	6.468147528110063
chr6	18155200	18156200	5.419277605433519
chr6	18155300	18156300	5.066221775283561
chr6	18155400	18156400	5.626079092007683
chr6	18155500	18156500	4.603779961626561
chr6	18155600	18156600	3.4580057985057127
chr6	18155700	18156700	3.5259092503277665
chr6	18155800	18156800	3.409649405190525
chr6	18155900	18156900	3.2203372784255104
chr6	18156000	18157000	2.8316679846001396
chr6	18156100	18157100	2.6373404402913483
chr6	18156200	18157200	2.743841106685081
chr6	18156300	18157300	2.6566056959950184
chr6	18156400	18157400	2.0628329198245083
chr6	18156500	18157500	2.002591475096872
chr6	18156600	18157600	2.3867029876689725
chr6	18156700	18157700	2.5002578599424345
chr6	18156800	18157800	2.5246358082958915
chr6	18158400	18159400	3.1077390113799863
chr6	18158500	18159500	3.5584372681455814
chr6	18158600	18159600	3.8276850984144617
chr6	18158700	18159700	4.1194240190315
chr6	18158800	18159800	4.3847964045751935
chr6	18158900	18159900	4.5604495239397735
chr6	18159000	18160000	4.451290233739452
chr6	18159100	18160100	4.381283953413484
chr6	18159200	18160200	4.415710278098699
chr6	18159300	18160300	4.6933114642975875
chr6	18159400	18160400	4.776503202651393
chr6	18159500	18160500	4.891307418789887
chr6	18159600	18160600	5.0811684224605935
chr6	18159700	18160700	5.1995344718821
chr6	18160900	18161900	2.683054174088104
chr6	18161000	18162000	3.0611130874619485
chr6	18161100	18162100	3.411940687819462
chr6	18161200	18162200	3.049110372698072
chr6	18161300	18162300	3.265666681861401
chr6	18161400	18162400	2.4992527469042862
chr6	18161500	18162500	1.933771151408585
chr6	18161600	18162600	2.3142513492953696
chr6	18161700	18162700	2.620671840556996
chr6	18161800	18162800	3.2523185256587466
chr6	18161900	18162900	3.8304847853981454
chr6	18162000	18163000	4.119532974577084
chr6	18162100	18163100	4.091682192851346
chr6	18163500	18164500	2.5431014097637537
chr6	18163600	18164600	2.5681909709393587
chr6	18163700	18164700	2.5337350779335504
chr6	18163800	18164800	2.863816947853841
chr6	18163900	18164900	2.8408239412398384
chr6	18164000	18165000	3.0764130275867734
chr6	18164100	18165100	3.3851289274897023
chr6	18165200	18166200	1.4710310936675033
chr6	18165300	18166300	2.1077236979912914
chr6	18165400	18166400	3.0988621581158413
chr6	18165500	18166500	2.8772754559180536
chr6	18165600	18166600	2.54038866556928
chr6	18165700	18166700	3.4483253399706872
chr6	18165800	18166800	3.3898446406467366
chr6	18165900	18166900	3.2756955706390265
chr6	18166000	18167000	3.828562458491544
chr6	18166100	18167100	4.438380676256159
chr6	18166200	18167200	3.3733747599892285
chr6	18166300	18167300	3.0912993394094563
chr6	18166400	18167400	2.405150881856512
chr6	18166900	18167900	2.6758097115428883
chr6	18167000	18168000	1.39089517870591
chr6	18169300	18170300	4.27513829141324
chr6	18169400	18170400	3.9211549569232007
chr6	18169500	18170500	3.8253526369023456
chr6	18169600	18170600	3.6906259058422886
chr6	18169700	18170700	4.091164839459491
chr6	18169800	18170800	3.890507232517096
chr6	18169900	18170900	3.714655756847936
chr6	18170000	18171000	3.1415409360199376
chr6	18170100	18171100	2.2585937097214
chr6	18170200	18171200	1.8080353191795464
chr6	18170300	18171300	1.83375139594345
chr6	18170400	18171400	2.1558499674988707
chr6	18170500	18171500	2.7350191153980727
chr6	18170600	18171600	2.9213866547951977
chr6	18170700	18171700	2.433905317818024
chr6	18170800	18171800	2.1091115414505395
chr6	18170900	18171900	2.6884427032769804
chr6	18171000	18172000	3.376330112938376
chr6	18171100	18172100	4.167501565377616
chr6	18171200	18172200	4.3527108757473565
chr6	18171300	18172300	4.468557812830071
chr6	18171400	18172400	4.681016162232395
chr6	18171500	18172500	4.334793190068162
chr6	18171600	18172600	4.653824119437787
chr6	18171700	18172700	4.691580096701217
chr6	18171800	18172800	5.053999592410196
chr6	18171900	18172900	4.955218798217453
chr6	18172000	18173000	5.202251324954803
chr6	18173100	18174100	3.571336232055012
chr6	18173200	18174200	3.1499407662655727
chr6	18173300	18174300	3.276209459858964
chr6	18173400	18174400	3.263362030519806
chr6	18173500	18174500	3.4864092856263844
chr6	18173600	18174600	3.669211950211817
chr6	18173700	18174700	2.461734501794589
chr6	18173800	18174800	2.423336801947209
chr6	18173900	18174900	2.4970288878185363
chr6	18174000	18175000	2.155849137828473
chr6	18174100	18175100	1.2486928833114892
chr6	18174200	18175200	1.193763704164421
chr6	18174300	18175300	1.6838489437315418
chr6	18174400	18175400	1.6682869875065718
chr6	18174500	18175500	1.9319525560793165
chr6	18174600	18175600	1.685059679557526
chr6	18174700	18175700	2.7814726835539414
chr6	18174800	18175800	2.80140615484079
chr6	18174900	18175900	2.3113937849334505
chr6	18175000	18176000	2.887341054368138
chr6	18175100	18176100	2.7756561557406387
chr6	18175200	18176200	2.469249003383712
chr6	18175300	18176300	2.388407004625012
chr6	18175400	18176400	2.6030624693514754
chr6	18175500	18176500	2.4883747067535213
chr6	18175600	18176600	2.647791982899621
chr6	18175700	18176700	2.5205140239965362
chr6	18175800	18176800	2.4867516384408863
chr6	18175900	18176900	2.7481403242298166
chr6	18176000	18177000	2.7808668694133307
chr6	18176100	18177100	2.9568061722904484
chr6	18176200	18177200	3.202992595243052
chr6	18176300	18177300	2.3268813003858217
chr6	18176400	18177400	1.971288305756216
chr6	18176500	18177500	1.8690537017060584
chr6	18176600	18177600	2.3254963531918524
chr6	18176700	18177700	2.169435933830945
chr6	18176800	18177800	2.387377519732599
chr6	18176900	18177900	2.1793721179380032
chr6	18177000	18178000	1.5857075779901502
chr6	18177100	18178100	1.18991103897143
chr6	18177200	18178200	1.3655439912195877
chr6	18177300	18178300	1.8718174165598145
chr6	18177400	18178400	2.6244667939408703
chr6	18177500	18178500	3.0118465771708927
chr6	18177600	18178600	2.2805044099685534
chr6	18178200	18179200	1.8043105897856349
chr6	18178300	18179300	2.1645309512336035
chr6	18178400	18179400	1.3231436060457162
chr6	18178500	18179500	0.16213848559317895
chr6	18178600	18179600	0.7721671396726809
chr6	18178700	18179700	1.410831462815748
chr6	18178800	18179800	1.8450835980666525
chr6	18180400	18181400	1.833339690973502
chr6	18180500	18181500	1.8572711166365647
chr6	18180600	18181600	2.230404146312233
chr6	18180700	18181700	2.600416477607236
chr6	18180800	18181800	2.001002888930175
chr6	18180900	18181900	1.7150398698027347
chr6	18181000	18182000	2.405938350189027
chr6	18181100	18182100	2.592500786908545
chr6	18181200	18182200	2.7914960059139933
chr6	18181300	18182300	2.4089632382468125
chr6	18181400	18182400	3.1195610577723376
chr6	18181500	18182500	2.9276699324286644
chr6	18181600	18182600	3.215873288061988
chr6	18181700	18182700	2.64653507853854
chr6	18181800	18182800	2.5606850449146643
chr6	18181900	18182900	3.4191772476517253
chr6	18182000	18183000	2.879652444862896
chr6	18182100	18183100	2.49474226387679
chr6	18182200	18183200	2.8655258595669846
chr6	18184800	18185800	2.0402110673918883
chr6	18184900	18185900	2.1776674440214485
chr6	18185000	18186000	2.2908545728685135
chr6	18185100	18186100	1.9479438759968783
chr6	18185200	18186200	2.634815782621561
chr6	18185300	18186300	2.9817438266894363
chr6	18185400	18186400	3.381442732908316
chr6	18185500	18186500	4.0817764040205535
chr6	18185600	18186600	4.343605675278551
chr6	18185700	18186700	4.4600004092067325
chr6	18185800	18186800	4.538652009675622
chr6	18185900	18186900	5.0838992711648165
chr6	18186000	18187000	5.638030238847525
chr6	18186100	18187100	6.314881563470823
chr6	18186200	18187200	6.047392830301669
chr6	18186300	18187300	6.206561827997168
chr6	18186400	18187400	5.881593546843819
chr6	18186500	18187500	5.667739935518284
chr6	18186600	18187600	5.407742349690204
chr6	18187700	18188700	4.167646863264704
chr6	18187800	18188800	4.6445505012328185
chr6	18187900	18188900	4.053737436198424
chr6	18188000	18189000	3.217629013216235
chr6	18188100	18189100	3.3400272767979886
chr6	18188200	18189200	3.2544919437104016
chr6	18188300	18189300	3.1199882641034336
chr6	18188400	18189400	2.8889761161840446
chr6	18188500	18189500	2.6462215204106556
chr6	18188600	18189600	2.461435155902333
chr6	18188700	18189700	2.7142802845473466
chr6	18188800	18189800	2.5420273152727
chr6	18188900	18189900	2.6167833892103087
chr6	18189000	18190000	2.6721455040819686
chr6	18189100	18190100	2.958145305078648
chr6	18189200	18190200	3.3487677874254462
chr6	18189300	18190300	3.3874600162826565
chr6	18190500	18191500	5.233650406863277
chr6	18190600	18191600	4.966535204983192
chr6	18190700	18191700	5.204094056237756
chr6	18190800	18191800	5.182922466083423
chr6	18190900	18191900	5.109809344313457
chr6	18191000	18192000	5.128729755431204
chr6	18191100	18192100	5.015691653406543
chr6	18191200	18192200	4.872754066989956
chr6	18191300	18192300	4.384517228544119
chr6	18191400	18192400	3.9031781300397212
chr6	18191500	18192500	3.637297903977655
chr6	18191600	18192600	3.815987552452053
chr6	18191700	18192700	3.2159967205262543
chr6	18193400	18194400	2.9029139888943307
chr6	18193500	18194500	3.0411006890913805
chr6	18193600	18194600	3.231386265347929
chr6	18193700	18194700	3.152131447386064
chr6	18193800	18194800	3.5941823468793164
chr6	18193900	18194900	3.280203231251784
chr6	18194000	18195000	2.9341482778020596
chr6	18194100	18195100	2.3083073055597625
chr6	18194200	18195200	1.6399953718065616
chr6	18194300	18195300	1.1039411018278875
chr6	18194400	18195400	1.4316435278446304
chr6	18194500	18195500	1.6263179792718392
chr6	18194600	18195600	1.690826391565317
chr6	18194700	18195700	2.0649554625935282
chr6	18195800	18196800	3.4855230453479225
chr6	18195900	18196900	3.51271002214134
chr6	18196000	18197000	3.6919306166542993
chr6	18196100	18197100	3.6712789199473663
chr6	18196200	18197200	3.888647380585164
chr6	18196300	18197300	4.0152096021322805
chr6	18196400	18197400	4.2883280889805695
chr6	18196500	18197500	4.397192271481846
chr6	18196600	18197600	4.952395651839732
chr6	18196700	18197700	5.160943347774371
chr6	18196800	18197800	4.593477775256533
chr6	18196900	18197900	4.43734212477588
chr6	18197000	18198000	4.503470653251168
chr6	18197100	18198100	4.230928547963988
chr6	18197200	18198200	3.5483359686292784
chr6	18197300	18198300	3.227957321538688
chr6	18197400	18198400	3.07326681873768
chr6	18199100	18200100	2.490602906843494
chr6	18199200	18200200	2.498414754652273
chr6	18199300	18200300	2.9358619268668167
chr6	18199400	18200400	2.353354392642836
chr6	18199500	18200500	2.559891766930346
chr6	18199600	18200600	3.1767877984426027
chr6	18199700	18200700	2.514660460858644
chr6	18199800	18200800	3.6437693946254135
chr6	18199900	18200900	3.584492532356174
chr6	18200000	18201000	4.329445080478337
chr6	18200100	18201100	4.208924519751756
chr6	18200200	18201200	4.221867333070149
chr6	18200300	18201300	3.878864495736242
chr6	18200400	18201400	4.509333414405265
chr6	18200500	18201500	4.1689014924844665
chr6	18200600	18201600	4.038281101991859
chr6	18200700	18201700	4.793075520116152
chr6	18200800	18201800	4.1813740343548975
chr6	18200900	18201900	4.258894206698488
chr6	18201000	18202000	4.267130606484447
chr6	18201100	18202100	4.276235214320693
chr6	18201200	18202200	4.27245446124195
chr6	18201300	18202300	4.568506882732222
chr6	18201400	18202400	4.060454968378654
chr6	18201500	18202500	3.8305347511637002
chr6	18201600	18202600	3.353541586554792
chr6	18201700	18202700	2.7589972513132643
chr6	18201800	18202800	2.9190571080226784
chr6	18201900	18202900	2.884980462467384
chr6	18202000	18203000	3.196157018582829
chr6	18202100	18203100	3.575011461481685
chr6	18202200	18203200	4.2238955760414125
chr6	18202300	18203300	4.371949051756143
chr6	18202400	18203400	4.829404380611256
chr6	18202500	18203500	5.021014098030198
chr6	18202600	18203600	5.346071415767264
chr6	18202700	18203700	5.859948367152067
chr6	18202800	18203800	5.662626866882758
chr6	18203000	18204000	5.518271474133289
chr6	18203100	18204100	4.972960897735018
chr6	18203200	18204200	4.855265005493607
chr6	18203300	18204300	4.531352650702079
chr6	18203400	18204400	4.236524106628975
chr6	18203500	18204500	4.494658267678751
chr6	18203600	18204600	4.4284064325058825
chr6	18203700	18204700	4.178609366111964
chr6	18203800	18204800	4.679476762352645
chr6	18203900	18204900	4.622993888115123
chr6	18204000	18205000	4.921929134005367
chr6	18204100	18205100	5.17280209747056
chr6	18204200	18205200	4.76467111178278
chr6	18204300	18205300	4.894054846901715
chr6	18204400	18205400	5.218570793178832
chr6	18204500	18205500	5.343755269692894
chr6	18204600	18205600	5.384248358958689
chr6	18204700	18205700	6.431791027192966
chr6	18204800	18205800	6.315939809060326
chr6	18204900	18205900	5.555445717369901
chr6	18205000	18206000	5.6521963740740295
chr6	18205100	18206100	5.389821577938418
chr6	18205200	18206200	5.548240500093862
chr6	18205300	18206300	5.490812923607388
chr6	18205400	18206400	5.2202906091388295
chr6	18205500	18206500	4.950305356883124
chr6	18205600	18206600	4.650398543103794
chr6	18205700	18206700	3.9817136663826926
chr6	18205800	18206800	3.5228156048105284
chr6	18205900	18206900	3.7287085178519446
chr6	18206000	18207000	3.0437429118646486
chr6	18206100	18207100	3.295871079127944
chr6	18206200	18207200	3.41521703060729
chr6	18206300	18207300	2.9239288366111014
chr6	18206400	18207400	2.8448175468778705
chr6	18206500	18207500	3.5394174840619383
chr6	18206600	18207600	3.264240200919615
chr6	18206700	18207700	2.8745753833951846
chr6	18206800	18207800	3.0513148108507204
chr6	18206900	18207900	3.1245883105063093
chr6	18207000	18208000	2.871641383821219
chr6	18207100	18208100	3.3478058584529613
chr6	18207200	18208200	2.8043489617535595
chr6	18207300	18208300	3.1600893253082947
chr6	18207400	18208400	2.8729626151168537
chr6	18208900	18209900	4.118648132612401
chr6	18209000	18210000	4.343870076004497
chr6	18209100	18210100	4.627338181006589
chr6	18209200	18210200	4.897821119423086
chr6	18209300	18210300	5.400133477662664
chr6	18210400	18211400	3.894736351657924
chr6	18210500	18211500	4.1157535032919315
chr6	18210600	18211600	4.406716732609781
chr6	18210700	18211700	5.033944348679522
chr6	18210800	18211800	5.0738296462199335
chr6	18210900	18211900	5.233663803666502
chr6	18211000	18212000	5.16496769409882
chr6	18211100	18212100	5.586375471952787
chr6	18211200	18212200	5.354889553162296
chr6	18211300	18212300	5.844603122994584
chr6	18211400	18212400	6.008084669947152
chr6	18211500	18212500	5.765657202632526
chr6	18211600	18212600	6.367349239825199
chr6	18211700	18212700	6.161699068934448
chr6	18211800	18212800	5.9073012799607145
chr6	18211900	18212900	5.05867811526593
chr6	18212000	18213000	5.17572476052033
chr6	18212100	18213100	5.028590589843049
chr6	18212200	18213200	4.726395827207115
chr6	18212300	18213300	4.933063657317449
chr6	18212400	18213400	4.9521828357181565
chr6	18212500	18213500	5.034313943241656
chr6	18212600	18213600	4.7273505111666605
chr6	18212700	18213700	4.809794024874153
chr6	18212800	18213800	5.390591551021861
chr6	18212900	18213900	6.255549199919411
chr6	18213000	18214000	5.931568864320709
chr6	18213100	18214100	5.770937143092313
chr6	18213200	18214200	6.234932091860068
chr6	18213300	18214300	5.921819300128182
chr6	18213400	18214400	5.897342533683834
chr6	18213500	18214500	5.782030716242322
chr6	18213600	18214600	5.500797692117412
chr6	18213700	18214700	5.125854597215624
chr6	18213800	18214800	4.507518972644533
chr6	18213900	18214900	4.260574106438813
chr6	18214000	18215000	4.4304669705969095
chr6	18214100	18215100	4.304677335963363
chr6	18214200	18215200	4.156225608695716
chr6	18214300	18215300	4.2422045374444535
chr6	18214400	18215400	4.409984251371012
chr6	18214500	18215500	4.9465023428549415
chr6	18214600	18215600	4.717125352984137
chr6	18214700	18215700	4.782360432202927
chr6	18214800	18215800	4.4287896281283725
chr6	18214900	18215900	3.871868638264703
chr6	18215000	18216000	3.5924632092097832
chr6	18215100	18216100	3.9423260253642813
chr6	18215200	18216200	3.775080336322495
chr6	18215300	18216300	3.703450422503733
chr6	18215800	18216800	3.3117489943046032
chr6	18215900	18216900	3.3127473103441503
chr6	18216000	18217000	3.896581751250645
chr6	18216100	18217100	2.9997984243181164
chr6	18216200	18217200	3.2577982386858526
chr6	18216300	18217300	3.3771842935453256
chr6	18216400	18217400	3.203928502013551
chr6	18216500	18217500	3.35685307700862
chr6	18216600	18217600	3.3740216339977573
chr6	18216700	18217700	3.7593941643152853
chr6	18216800	18217800	3.5240182491230048
chr6	18216900	18217900	3.600464244485087
chr6	18217000	18218000	2.562934954539805
chr6	18217500	18218500	2.662128388666749
chr6	18217600	18218600	3.1368715548239394
chr6	18217700	18218700	3.5542498848666537
chr6	18217800	18218800	3.454637474032208
chr6	18217900	18218900	3.3472065324404445
chr6	18218000	18219000	3.830248194479055
chr6	18218100	18219100	4.054993618189976
chr6	18218200	18219200	4.56890555918197
chr6	18218300	18219300	4.221223824877703
chr6	18218400	18219400	3.6638681094965424
chr6	18218500	18219500	3.3674894189500986
chr6	18218600	18219600	3.1576649968553108
chr6	18218700	18219700	3.0192471133700045
chr6	18218800	18219800	3.2814579063331943
chr6	18218900	18219900	3.5000977167127343
chr6	18219000	18220000	3.131653912466663
chr6	18219100	18220100	2.7479319841865952
chr6	18219200	18220200	2.3849304049910547
chr6	18219300	18220300	2.736839185694829
chr6	18219400	18220400	2.624187217117889
chr6	18219500	18220500	3.0488967497441046
chr6	18219600	18220600	2.618863216251353
chr6	18219700	18220700	2.522074275459882
chr6	18219800	18220800	2.5136911889697857
chr6	18219900	18220900	2.3109375656653923
chr6	18220000	18221000	2.185482836630269
chr6	18220100	18221100	2.1517475737050145
chr6	18220200	18221200	1.8368187929543744
chr6	18220300	18221300	1.3010553391560442
chr6	18220400	18221400	0.9321950506286361
chr6	18220500	18221500	0.4469370924956623
chr6	18220600	18221600	0.7118046858095542
chr6	18220700	18221700	0.23175938579139616
chr6	18220800	18221800	-0.6091197208339106
chr6	18220900	18221900	-0.8691494090714224
chr6	18221000	18222000	0.07355705379645729
chr6	18221100	18222100	0.07395527808333567
chr6	18221200	18222200	0.2458076303670773
chr6	18221300	18222300	0.01329481416288728
chr6	18221400	18222400	0.6439243677345101
chr6	18221500	18222500	0.4991187148511268
chr6	18221600	18222600	0.14583956200962814
chr6	18221700	18222700	0.14782373949693062
chr6	18221800	18222800	0.9189549104455936
chr6	18221900	18222900	1.4231300335216757
chr6	18222000	18223000	0.5467159401225626
chr6	18222100	18223100	0.627117434145819
chr6	18222200	18223200	0.4414545132443036
chr6	18222300	18223300	0.6545889039442123
chr6	18222900	18223900	0.5845877047659597
chr6	18223000	18224000	1.1076447192232415
chr6	18223100	18224100	1.3246500574886442
chr6	18223200	18224200	1.936559939368642
chr6	18223300	18224300	2.1603031115846907
chr6	18223400	18224400	2.4423504083209973
chr6	18223500	18224500	2.797048567342357
chr6	18223600	18224600	3.4141454478292115
chr6	18223700	18224700	3.97185850115748
chr6	18223800	18224800	3.4629494415380067
chr6	18223900	18224900	3.3208877758242648
chr6	18224000	18225000	2.8758280804489424
chr6	18224100	18225100	2.268109379857914
chr6	18224200	18225200	1.8691090519840896
chr6	18224300	18225300	1.9016153361860515
chr6	18224400	18225400	1.4133678728604258
chr6	18224500	18225500	1.7204667624737655
chr6	18224600	18225600	1.3090677056247797
chr6	18224700	18225700	0.9924984057576812
chr6	18224800	18225800	1.2822556929497686
chr6	18224900	18225900	1.481481362058546
chr6	18225000	18226000	1.9628878659347258
chr6	18225100	18226100	2.429483531109491
chr6	18225200	18226200	2.6446944547606623
chr6	18225300	18226300	2.8922044383124335
chr6	18225400	18226400	3.2456556559791165
chr6	18225500	18226500	3.1988101828693734
chr6	18225600	18226600	3.833557353022433
chr6	18225700	18226700	3.7558766965943815
chr6	18225800	18226800	3.5549096547429686
chr6	18225900	18226900	3.69274845350878
chr6	18226000	18227000	3.554649355245124
chr6	18226100	18227100	3.503574373429416
chr6	18226200	18227200	2.8823437253683766
chr6	18226300	18227300	1.98580853474092
chr6	18226400	18227400	1.6090754266399403
chr6	18226500	18227500	1.3086437501284969
chr6	18226600	18227600	1.4537031721215516
chr6	18226700	18227700	1.7977703432464454
chr6	18226800	18227800	1.6371110020619704
chr6	18226900	18227900	1.406447083410964
chr6	18227000	18228000	1.3237743175588341
chr6	18227100	18228100	1.3191578634485015
chr6	18227200	18228200	1.8066117657761631
chr6	18227300	18228300	2.27420744876365
chr6	18227400	18228400	2.1763884623855674
chr6	18227500	18228500	2.3588347081109284
chr6	18227600	18228600	1.9102353427994216
chr6	18227700	18228700	1.317054998757215
chr6	18227800	18228800	1.9702176077329328
chr6	18227900	18228900	2.416599138656246
chr6	18228000	18229000	2.0504000261783437
chr6	18228100	18229100	2.3489366001121317
chr6	18228200	18229200	2.368531728676354
chr6	18228300	18229300	2.3605767125327204
chr6	18228400	18229400	2.5192702881048823
chr6	18228500	18229500	2.252133753436418
chr6	18228600	18229600	2.37238137986926
chr6	18228700	18229700	2.009026143651483
chr6	18228800	18229800	1.5748370352258976
chr6	18228900	18229900	0.6019057826173558
chr6	18229000	18230000	0.729020815570522
chr6	18229100	18230100	0.7201146236584275
chr6	18229200	18230200	-0.055703717305500236
chr6	18229300	18230300	0.1271488337481901
chr6	18229400	18230400	0.1904257204458312
chr6	18229500	18230500	-0.37755739097046537
chr6	18229600	18230600	-0.6664248214330445
chr6	18229700	18230700	-0.487257157469209
chr6	18229800	18230800	-0.6406035665564389
chr6	18229900	18230900	-0.11154952337511627
chr6	18230000	18231000	0.327269957149575
chr6	18230100	18231100	0.1862006082455561
chr6	18230200	18231200	0.9788678036210936
chr6	18230300	18231300	0.9368336909846336
chr6	18230400	18231400	0.9363617098848416
chr6	18230500	18231500	1.4627788694694142
chr6	18230600	18231600	1.0559880622426503
chr6	18230700	18231700	0.8698493857922687
chr6	18230800	18231800	0.9374946529623952
chr6	18230900	18231900	0.8249765784199824
chr6	18231000	18232000	0.8668302225883014
chr6	18231100	18232100	1.0086125030993618
chr6	18231200	18232200	0.9973459300021102
chr6	18231300	18232300	0.27787768729026924
chr6	18231400	18232400	-0.1814045118800556
chr6	18231500	18232500	0.06705132693533725
chr6	18231600	18232600	0.19482013458535805
chr6	18231700	18232700	0.5430355548457434
chr6	18231800	18232800	0.26901294633817163
chr6	18231900	18232900	0.6381193028118051
chr6	18232000	18233000	0.8638892087642515
chr6	18232100	18233100	0.07165113220069291
chr6	18232200	18233200	-0.5248729171180179
chr6	18232300	18233300	-0.283562740742516
chr6	18232400	18233400	-0.498554921646502
chr6	18232500	18233500	-0.7200681859181247
chr6	18232600	18233600	-0.6587302363180849
chr6	18232700	18233700	-0.43040692800787816
chr6	18232800	18233800	0.14413363068695206
chr6	18232900	18233900	-0.11435213443372767
chr6	18233000	18234000	-0.7304020344035197
chr6	18233100	18234100	-0.3838960713529643
chr6	18233200	18234200	0.2478503802820425
chr6	18233300	18234300	0.8847522406156529
chr6	18233400	18234400	1.8628126432880665
chr6	18233500	18234500	2.304035982376308
chr6	18233600	18234600	2.3269169139377497
chr6	18233700	18234700	1.4374660629739986
chr6	18233800	18234800	0.9750197602832044
chr6	18233900	18234900	1.1981001258121786
chr6	18234000	18235000	1.3768216236176423
chr6	18234100	18235100	1.2469590002997313
chr6	18234200	18235200	1.1723937176292794
chr6	18234300	18235300	1.324338469504919
chr6	18234400	18235400	1.2505246204576803
chr6	18234500	18235500	1.0994795153442845
chr6	18234600	18235600	1.3611897646628155
chr6	18234700	18235700	1.5047721103940437
chr6	18234800	18235800	1.6372607862838189
chr6	18234900	18235900	1.5265033455475658
chr6	18235000	18236000	1.7028496574911118
chr6	18235100	18236100	2.0271704629341856
chr6	18235200	18236200	1.5289217648997675
chr6	18235300	18236300	1.2914372280147206
chr6	18235400	18236400	1.5152450039395753
chr6	18235500	18236500	1.5690225249269099
chr6	18235600	18236600	1.5967130636474207
chr6	18235700	18236700	1.4371813176846049
chr6	18235800	18236800	1.3169058070679691
chr6	18235900	18236900	1.792081355451843
chr6	18236000	18237000	2.14712549121795
chr6	18236100	18237100	1.9118774354104229
chr6	18236200	18237200	2.690582079668852
chr6	18236300	18237300	2.6894565927492704
chr6	18236400	18237400	2.8249369340647217
chr6	18236500	18237500	2.9015796182333125
chr6	18236600	18237600	2.565505815335122
chr6	18236700	18237700	3.0090775919007187
chr6	18236800	18237800	3.2278918211330905
chr6	18239400	18240400	0.345772304107938
chr6	18239500	18240500	0.6106153845031832
chr6	18239600	18240600	0.25476998815770385
chr6	18239700	18240700	0.1428235818919719
chr6	18239800	18240800	0.6115097755111851
chr6	18239900	18240900	0.4796289374418847
chr6	18240000	18241000	0.7483638502214992
chr6	18240100	18241100	0.4662497067216746
chr6	18240200	18241200	0.6144272391370246
chr6	18240300	18241300	1.0628396208210626
chr6	18240400	18241400	1.5436407808673605
chr6	18240500	18241500	1.2496624842622714
chr6	18240600	18241600	1.8798465031713465
chr6	18240700	18241700	1.8785664987390802
chr6	18240800	18241800	1.6414486430999369
chr6	18240900	18241900	1.7793609444088254
chr6	18241000	18242000	1.501563189839938
chr6	18241100	18242100	1.8728607728044504
chr6	18241200	18242200	2.307129254241688
chr6	18241300	18242300	2.02880061269532
chr6	18241400	18242400	1.5776920655538909
chr6	18241500	18242500	1.577292305696807
chr6	18241600	18242600	1.3587549660543938
chr6	18241700	18242700	1.1048136029208542
chr6	18241800	18242800	0.7277765768842385
chr6	18241900	18242900	-0.0840064735301723
chr6	18242000	18243000	0.09061267543540871
chr6	18242100	18243100	0.42502994601075067
chr6	18242200	18243200	0.1747169964107864
chr6	18242300	18243300	-0.22077128396581172
chr6	18242400	18243400	-0.3386864328579866
chr6	18242500	18243500	-0.004919992604284565
chr6	18242600	18243600	0.09165958071176616
chr6	18242700	18243700	0.5045131845599871
chr6	18242800	18243800	1.351719694601388
chr6	18242900	18243900	2.0770394499457225
chr6	18243000	18244000	2.0840951940485426
chr6	18243100	18244100	2.2762956728231076
chr6	18243200	18244200	2.1293248587193068
chr6	18243300	18244300	2.610878644385833
chr6	18243400	18244400	2.479650470282543
chr6	18243500	18244500	2.389902485275296
chr6	18243600	18244600	2.7619291405112185
chr6	18243700	18244700	2.9626252387081857
chr6	18243800	18244800	2.7672168528391525
chr6	18243900	18244900	3.3951463301341973
chr6	18244000	18245000	3.2570018863700056
chr6	18244100	18245100	3.0899746514750808
chr6	18244200	18245200	3.2129037152683333
chr6	18244300	18245300	3.112988655156492
chr6	18244400	18245400	3.4709488071626122
chr6	18244500	18245500	3.872432163112826
chr6	18244600	18245600	2.868400101028233
chr6	18244700	18245700	2.004707756666168
chr6	18244800	18245800	2.0122984421157293
chr6	18244900	18245900	1.4612608956842197
chr6	18245000	18246000	1.481337064474019
chr6	18245100	18246100	1.443570662059568
chr6	18245200	18246200	1.182457333265677
chr6	18245300	18246300	0.8945118415504969
chr6	18245400	18246400	1.1983065639554376
chr6	18245500	18246500	0.2449695176680869
chr6	18245600	18246600	1.1436979329088548
chr6	18245700	18246700	1.469724268639299
chr6	18245800	18246800	1.1798404477024906
chr6	18245900	18246900	1.0789929912748382
chr6	18246000	18247000	1.5462689482355403
chr6	18246100	18247100	1.8119674187589407
chr6	18246200	18247200	1.959455824335624
chr6	18246300	18247300	1.4388815778166866
chr6	18246400	18247400	0.7509062212499503
chr6	18246500	18247500	1.3548344845382023
chr6	18246600	18247600	0.8263930093818964
chr6	18246700	18247700	0.8048876476271392
chr6	18246800	18247800	1.0126885602823026
chr6	18246900	18247900	1.5181668614462356
chr6	18247000	18248000	1.3448740181720371
chr6	18247100	18248100	1.1560079081213592
chr6	18247200	18248200	1.4356143358917066
chr6	18247300	18248300	1.8787460514974244
chr6	18247400	18248400	1.8361793739324
chr6	18247500	18248500	1.9308398666248003
chr6	18247600	18248600	2.3024387526394245
chr6	18247700	18248700	2.4879106467053016
chr6	18247800	18248800	2.3119400335336437
chr6	18247900	18248900	2.2387828097862035
chr6	18248000	18249000	1.8009046456509106
chr6	18248100	18249100	1.9928890581126075
chr6	18248200	18249200	1.6801553270510554
chr6	18248300	18249300	1.7567564809740468
chr6	18248400	18249400	1.6068777714289595
chr6	18248500	18249500	1.4468437240745131
chr6	18248600	18249600	1.2080015204030377
chr6	18248700	18249700	1.2233521956663675
chr6	18248800	18249800	1.2617285614187619
chr6	18248900	18249900	0.8942795070460681
chr6	18249000	18250000	1.5053528453155243
chr6	18249100	18250100	1.0951658019456094
chr6	18249200	18250200	1.1685571476022298
chr6	18249300	18250300	1.067873410596488
chr6	18249400	18250400	1.7601821224182446
chr6	18249500	18250500	1.4861275367813125
chr6	18249600	18250600	1.5651180311204522
chr6	18250600	18251600	0.14301797591051893
chr6	18250700	18251700	0.7584371547950648
chr6	18250800	18251800	1.1312972525716467
chr6	18250900	18251900	1.092047381791243
chr6	18251000	18252000	1.329441164418608
chr6	18251100	18252100	1.328646520410856
chr6	18251200	18252200	1.3508274067757091
chr6	18251300	18252300	1.4547138911051196
chr6	18251400	18252400	1.3046687852829877
chr6	18251500	18252500	1.4522857449892044
chr6	18252600	18253600	1.0338487157525669
chr6	18252700	18253700	1.1469582224879131
chr6	18252800	18253800	1.4262662784006392
chr6	18252900	18253900	0.9936392152702844
chr6	18253000	18254000	1.788362261341131
chr6	18253100	18254100	1.6748295042425891
chr6	18253200	18254200	2.2854589637145533
chr6	18253300	18254300	2.226972586854296
chr6	18253400	18254400	2.253011314530552
chr6	18253500	18254500	2.325750073106247
chr6	18253600	18254600	2.3420440869478023
chr6	18253700	18254700	2.4601544308711096
chr6	18253800	18254800	2.06470854040652
chr6	18253900	18254900	1.84082497743804
chr6	18254000	18255000	1.0120555642465978
chr6	18254100	18255100	0.9688418691730932
chr6	18254200	18255200	0.4579555266090243
chr6	18254300	18255300	0.256574651699356
chr6	18254400	18255400	0.4290271412479438
chr6	18254500	18255500	0.3811091596435934
chr6	18254600	18255600	0.6978958294570877
chr6	18254700	18255700	0.5055938627254514
chr6	18254800	18255800	1.4148841520947883
chr6	18254900	18255900	2.0101422900229307
chr6	18255000	18256000	2.1379862619641767
chr6	18255100	18256100	2.536562174951984
chr6	18255200	18256200	2.325838883534953
chr6	18255300	18256300	3.0544882973636818
chr6	18255400	18256400	2.7441740864332242
chr6	18255500	18256500	2.8666357340759143
chr6	18255600	18256600	2.4897021511084327
chr6	18255700	18256700	2.4325386489697842
chr6	18255800	18256800	2.470546839003858
chr6	18255900	18256900	2.3623297185509915
chr6	18256000	18257000	1.6558303872229634
chr6	18256100	18257100	1.534261991716087
chr6	18256200	18257200	1.4706912530816505
chr6	18256300	18257300	0.14920211514892495
chr6	18256400	18257400	-0.017326102176975076
chr6	18256500	18257500	0.2496966190972757
chr6	18256600	18257600	0.5364868581050353
chr6	18256700	18257700	0.5838938457454982
chr6	18256800	18257800	0.9270613356390992
chr6	18256900	18257900	0.8563848463309827
chr6	18257000	18258000	1.8849267593895513
chr6	18257100	18258100	2.317160103168828
chr6	18257200	18258200	2.6189773026709764
chr6	18257300	18258300	2.9481923826120062
chr6	18257400	18258400	3.345913489264661
chr6	18257500	18258500	3.620965362847365
chr6	18257600	18258600	3.192824541711011
chr6	18257700	18258700	3.2590781499404358
chr6	18257800	18258800	2.960038249692837
chr6	18257900	18258900	2.9926142684163444
chr6	18258000	18259000	2.6411400812049344
chr6	18258100	18259100	1.6240704365979102
chr6	18258200	18259200	1.7431189798924132
chr6	18258300	18259300	2.181763550271618
chr6	18258400	18259400	2.2020384600391725
chr6	18259500	18260500	1.0440643961072904
chr6	18259600	18260600	0.7912858925930257
chr6	18259700	18260700	1.1359373442970917
chr6	18259800	18260800	1.4031699040707792
chr6	18259900	18260900	1.715173371624491
chr6	18260000	18261000	1.7686149858301432
chr6	18260100	18261100	1.4612037683761523
chr6	18260200	18261200	1.6485027980774458
chr6	18260300	18261300	1.4320358061760428
chr6	18260400	18261400	2.120497737308154
chr6	18260500	18261500	2.344887921899541
chr6	18260600	18261600	2.551185378767052
chr6	18260700	18261700	2.334104402584959
chr6	18260800	18261800	1.792793126459323
chr6	18260900	18261900	1.5184545378016272
chr6	18261000	18262000	1.8699599839318868
chr6	18261100	18262100	1.901041689796476
chr6	18261200	18262200	2.0435045655880466
chr6	18261300	18262300	2.4468319991053384
chr6	18261400	18262400	2.6313183531806223
chr6	18261500	18262500	2.683228317940772
chr6	18261600	18262600	2.989857426938056
chr6	18261700	18262700	3.155914741726946
chr6	18261800	18262800	3.174396310959061
chr6	18261900	18262900	3.1089603947413
chr6	18262000	18263000	3.022497018612734
chr6	18262100	18263100	2.9963813631229748
chr6	18262200	18263200	2.219055041765147
chr6	18262300	18263300	2.0069089012399544
chr6	18262400	18263400	1.5272538594531222
chr6	18262500	18263500	0.9947255260651632
chr6	18262600	18263600	0.4797485966203954
chr6	18262700	18263700	-0.1742418916573632
chr6	18262800	18263800	-0.5454567869773594
chr6	18262900	18263900	0.2267629020377723
chr6	18263000	18264000	-0.10983152925693154
chr6	18263100	18264100	-0.07615996576549143
chr6	18263200	18264200	-0.18919385105056016
chr6	18263300	18264300	0.23248176171280405
chr6	18263400	18264400	0.7799445012692824
chr6	18263500	18264500	1.6630197598492964
chr6	18263600	18264600	1.6095158956826712
chr6	18263700	18264700	1.8902556678300653
chr6	18263800	18264800	3.1798400647155804
chr6	18263900	18264900	2.8428989944242984
chr6	18264000	18265000	2.3512656251406967
chr6	18264100	18265100	2.1617523853971967
chr6	18264200	18265200	2.3889048703514937
chr6	18264300	18265300	2.197309077299439
chr6	18264400	18265400	1.3036178225407158
chr6	18264500	18265500	0.7943072837302776
chr6	18264600	18265600	0.7528817370266057
chr6	18264700	18265700	1.2126133006035555
chr6	18264800	18265800	0.8427474502814291
chr6	18264900	18265900	0.5234643891484679
chr6	18265000	18266000	1.0866103008856451
chr6	18265100	18266100	1.0505862901734602
chr6	18267200	18268200	3.015899656773088
chr6	18267300	18268300	3.807316009132694
chr6	18267400	18268400	3.9044978153861214
chr6	18267500	18268500	4.718553115332221
chr6	18267600	18268600	5.163658174404095
chr6	18267700	18268700	5.01176473145105
chr6	18267800	18268800	5.493725081245676
chr6	18267900	18268900	5.143546899814754
chr6	18268000	18269000	5.522610207295597
chr6	18268100	18269100	5.8776364844243805
chr6	18268200	18269200	5.72702023429453
chr6	18268300	18269300	5.0388649567794745
chr6	18268400	18269400	4.737111802367436
chr6	18268500	18269500	4.833777226993375
chr6	18268600	18269600	4.541119731945209
chr6	18268700	18269700	4.330981247305848
chr6	18268800	18269800	3.4412739718172585
chr6	18268900	18269900	3.9010515854035694
chr6	18269000	18270000	3.58127512417723
chr6	18269100	18270100	3.4450760747816567
chr6	18269200	18270200	3.418565564840452
chr6	18269300	18270300	3.639504807978838
chr6	18269400	18270400	3.910213337027274
chr6	18269500	18270500	3.5720813388144714
chr6	18269600	18270600	3.4383403191770565
chr6	18269700	18270700	3.253613058811288
chr6	18269800	18270800	3.328079021296113
chr6	18269900	18270900	2.504575531532744
chr6	18271100	18272100	5.261801238359787
chr6	18271200	18272200	4.6676472354166965
chr6	18271300	18272300	4.0677104775840505
chr6	18271400	18272400	4.4761290419061135
chr6	18271500	18272500	4.097259550043454
chr6	18271600	18272600	4.063375167933234
chr6	18271700	18272700	4.2723848279998435
chr6	18271800	18272800	5.145658747641524
chr6	18271900	18272900	5.26049292923356
chr6	18272000	18273000	5.020986375403803
chr6	18272100	18273100	4.838699780166699
chr6	18272200	18273200	4.935253923167858
chr6	18272300	18273300	4.9053274723898905
chr6	18272400	18273400	4.405881228638458
chr6	18272800	18273800	1.1507744639691209
chr6	18272900	18273900	1.365328785308804
chr6	18273000	18274000	1.7163238185651897
chr6	18273100	18274100	2.033562844021876
chr6	18273200	18274200	2.5261900951615592
chr6	18273300	18274300	2.9553261367768493
chr6	18273400	18274400	2.764232183180828
chr6	18273500	18274500	2.7788886259989827
chr6	18273600	18274600	3.4776681496301167
chr6	18273700	18274700	3.3628789440487408
chr6	18273800	18274800	3.788599655847531
chr6	18273900	18274900	3.8574588767213034
chr6	18274000	18275000	3.473093002607996
chr6	18274100	18275100	3.1901500721531715
chr6	18274200	18275200	3.021774692823127
chr6	18274300	18275300	2.768606390801142
chr6	18274400	18275400	2.968437799681737
chr6	18274500	18275500	2.9609394163290528
chr6	18274600	18275600	2.6978561782392263
chr6	18274700	18275700	3.6348557282853484
chr6	18274800	18275800	3.5207570510349213
chr6	18274900	18275900	3.6751331053247203
chr6	18275000	18276000	4.375884248563519
chr6	18275100	18276100	4.643512001839763
chr6	18275200	18276200	4.358085116708336
chr6	18275300	18276300	4.758390284897984
chr6	18275400	18276400	4.886581825053084
chr6	18275500	18276500	4.9189216613245925
chr6	18275600	18276600	5.204657472439048
chr6	18275700	18276700	4.425003520357298
chr6	18275800	18276800	4.528287879665833
chr6	18275900	18276900	4.340564879830162
chr6	18276000	18277000	4.018104955284912
chr6	18276100	18277100	4.27697391701402
chr6	18276200	18277200	4.35416727591447
chr6	18276300	18277300	3.628687009628495
chr6	18276400	18277400	3.614612457931597
chr6	18276500	18277500	3.499523978000035
chr6	18276600	18277600	3.6091400916324834
chr6	18276700	18277700	3.872612913905252
chr6	18276800	18277800	4.1085627007861945
chr6	18276900	18277900	4.081322014614941
chr6	18277000	18278000	3.294215819137222
chr6	18277100	18278100	3.0324019484568567
chr6	18277200	18278200	3.070231753761937
chr6	18277300	18278300	3.5290355587044755
chr6	18277400	18278400	3.018129650782112
chr6	18277500	18278500	2.8739003480493226
chr6	18277600	18278600	2.7499021456983126
chr6	18277700	18278700	2.1913408999050046
chr6	18277800	18278800	1.445711614640916
chr6	18277900	18278900	1.077578438853244
chr6	18278000	18279000	1.8576412530658282
chr6	18278100	18279100	1.4085179814856796
chr6	18278200	18279200	1.4433304340905737
chr6	18278300	18279300	1.4155416882719245
chr6	18278400	18279400	1.6182289282176423
chr6	18278500	18279500	2.1397635946920115
chr6	18278600	18279600	1.9977794851144195
chr6	18278700	18279700	1.6511440102358517
chr6	18278800	18279800	1.784236370147551
chr6	18278900	18279900	2.549465321348287
chr6	18279000	18280000	2.3970891042024305
chr6	18279100	18280100	3.314533169968679
chr6	18279200	18280200	3.2079274508369284
chr6	18279300	18280300	3.1351818055101623
chr6	18279400	18280400	2.7963055894675706
chr6	18279500	18280500	2.483249154116314
chr6	18279600	18280600	2.1471456815213767
chr6	18279700	18280700	2.6451118426768017
chr6	18279800	18280800	3.0212128717681863
chr6	18279900	18280900	2.916762829946308
chr6	18280000	18281000	2.445346402038205
chr6	18280100	18281100	1.731149734265623
chr6	18280200	18281200	2.2375480971276
chr6	18280300	18281300	1.8840852486658628
chr6	18281500	18282500	4.808300941165356
chr6	18281600	18282600	5.275478056321432
chr6	18286600	18287600	1.4788873831487477
chr6	18286700	18287700	1.0648770938110574
chr6	18286800	18287800	1.240268686002452
chr6	18286900	18287900	1.8424669191443688
chr6	18287000	18288000	2.0866237369657923
chr6	18287100	18288100	2.093590022627805
chr6	18287200	18288200	2.6586263913134647
chr6	18287300	18288300	2.049663639496205
chr6	18288000	18289000	2.6580164386689864
chr6	18288100	18289100	2.3705915047624218
chr6	18288200	18289200	2.912328916472104
chr6	18288300	18289300	3.2398150143432227
chr6	18288400	18289400	3.166008580196673
chr6	18288500	18289500	3.976059282029128
chr6	18288600	18289600	3.923320190777334
chr6	18288700	18289700	4.362478568448897
chr6	18288800	18289800	3.699582341916343
chr6	18288900	18289900	4.3285468835434315
chr6	18289000	18290000	4.210468698666682
chr6	18289100	18290100	4.89548432639412
chr6	18289200	18290200	5.023870946108775
chr6	18289300	18290300	4.768458324148645
chr6	18289400	18290400	4.854484752547215
chr6	18289500	18290500	4.516067645974479
chr6	18289600	18290600	4.743316352286545
chr6	18289700	18290700	4.548345604492292
chr6	18289800	18290800	5.554276795128226
chr6	18289900	18290900	4.921320307310327
chr6	18290000	18291000	5.270321730319139
chr6	18290100	18291100	5.078370183168413
chr6	18290200	18291200	3.832680365622223
chr6	18290300	18291300	3.503276203505996
chr6	18290400	18291400	3.1962757628749183
chr6	18290500	18291500	3.138555722273148
chr6	18292400	18293400	2.4034080935369166
chr6	18292500	18293500	1.7326517810712536
chr6	18292600	18293600	1.7071292061884504
chr6	18292700	18293700	1.7624409010166007
chr6	18293500	18294500	2.076088849328135
chr6	18293600	18294600	2.4686725652623376
chr6	18293700	18294700	2.247822122229804
chr6	18293800	18294800	2.529710453528142
chr6	18293900	18294900	2.9741607669841565
chr6	18294000	18295000	3.131893670758554
chr6	18294100	18295100	3.0802129492501438
chr6	18294200	18295200	3.1002419460793362
chr6	18294300	18295300	2.2563476949915637
chr6	18294400	18295400	1.9524240753952675
chr6	18294500	18295500	2.3245850330639746
chr6	18294600	18295600	2.0691609870867462
chr6	18296000	18297000	2.978384780344226
chr6	18296100	18297100	3.0643325481629717
chr6	18297100	18298100	4.545493170382551
chr6	18297200	18298200	4.0884609615492895
chr6	18297300	18298300	3.811278665243992
chr6	18297400	18298400	3.017854224178413
chr6	18297500	18298500	2.360211781459552
chr6	18298800	18299800	3.8704014834504656
chr6	18298900	18299900	3.388359417626578
chr6	18299000	18300000	2.9931444473538833
chr6	18299100	18300100	2.937030860622147
chr6	18299200	18300200	2.928734063519069
chr6	18299300	18300300	2.558699576887621
chr6	18299400	18300400	2.6179880899011443
chr6	18299500	18300500	2.437615040906316
chr6	18299600	18300600	1.9647575121314795
chr6	18299700	18300700	2.0859086691800903
chr6	18299800	18300800	1.4723348079067695
chr6	18299900	18300900	1.953064358867881
chr6	18300000	18301000	2.331862328230042
chr6	18300100	18301100	2.9707170272501267
chr6	18300200	18301200	3.4958453133709653
chr6	18300300	18301300	3.852460965110044
chr6	18300400	18301400	3.862525418841768
chr6	18300500	18301500	3.4637379096323166
chr6	18300600	18301600	3.8383177898614353
chr6	18300700	18301700	3.821968288283162
chr6	18300800	18301800	4.321158208862062
chr6	18300900	18301900	4.471950676959435
chr6	18301000	18302000	3.870420219734372
chr6	18301900	18302900	3.920146112435716
chr6	18302000	18303000	4.3817011455477095
chr6	18302100	18303100	4.817908705807699
chr6	18302200	18303200	4.926073566406449
chr6	18302300	18303300	4.833862475841795
chr6	18302400	18303400	4.619050535431167
chr6	18302500	18303500	4.570863234045413
chr6	18303100	18304100	3.112415240379061
chr6	18304300	18305300	2.354694201645555
chr6	18306400	18307400	3.7870833594894737
chr6	18306500	18307500	4.155544193849091
chr6	18306600	18307600	4.153172953180305
chr6	18306700	18307700	3.921496654893328
chr6	18306800	18307800	3.637741089616124
chr6	18306900	18307900	3.232448516675033
chr6	18307000	18308000	3.9589353377329615
chr6	18307100	18308100	3.8003391113891727
chr6	18307200	18308200	4.082219948192466
chr6	18307300	18308300	4.42384092298304
chr6	18307400	18308400	4.313441059663118
chr6	18309700	18310700	3.313268869795168
chr6	18309800	18310800	3.6234360561592016
chr6	18309900	18310900	4.029099184774782
chr6	18310000	18311000	3.746111627187364
chr6	18310100	18311100	3.853326221979085
chr6	18310200	18311200	3.75738680960604
chr6	18310300	18311300	3.6510771762464236
chr6	18310400	18311400	3.3072160189613493
chr6	18310500	18311500	2.9994793088709057
chr6	18310600	18311600	2.609413978041164
chr6	18310700	18311700	2.2266116772241853
chr6	18311800	18312800	5.186220198364956
chr6	18311900	18312900	4.614539469845682
chr6	18312000	18313000	4.378788659480542
chr6	18312100	18313100	4.576091373862698
chr6	18314500	18315500	1.7076095501995936
chr6	18314700	18315700	1.7627476236321546
chr6	18314800	18315800	1.7499839775352226
chr6	18314900	18315900	1.895612905208316
chr6	18315000	18316000	1.703124719749317
chr6	18315100	18316100	1.3488037553126682
chr6	18315200	18316200	1.0526757820620196
chr6	18315300	18316300	1.6161304982701616
chr6	18315400	18316400	2.0764263052740346
chr6	18315500	18316500	2.5714715677443234
chr6	18315600	18316600	2.587900017353358
chr6	18315700	18316700	2.829796810768719
chr6	18315800	18316800	3.497083093531272
chr6	18315900	18316900	3.6658092894744914
chr6	18317300	18318300	3.220356993889953
chr6	18317400	18318400	3.4843638267738264
chr6	18317500	18318500	3.5698306770970882
chr6	18317600	18318600	3.698502140947165
chr6	18317700	18318700	4.039289170296972
chr6	18317800	18318800	3.9778905963126174
chr6	18317900	18318900	4.072292932266038
chr6	18319900	18320900	3.1984042053537647
chr6	18320000	18321000	2.9803568041515596
chr6	18320100	18321100	2.3007755580753573
chr6	18320200	18321200	1.4276251351782792
chr6	18320300	18321300	1.4689591959985606
chr6	18321000	18322000	1.8981446355636549
chr6	18321600	18322600	2.8340649346789912
chr6	18321700	18322700	2.5185549520014083
chr6	18321800	18322800	2.8933512091827636
chr6	18322800	18323800	3.099885989088061
chr6	18322900	18323900	3.6572785343282743
chr6	18323000	18324000	3.4833528644305836
chr6	18323900	18324900	1.8783810195150008
chr6	18324000	18325000	1.9541554141582125
chr6	18324100	18325100	1.6298171674782276
chr6	18324200	18325200	1.5880076780268246
chr6	18324300	18325300	2.42712560613942
chr6	18324400	18325400	2.0877432159480818
chr6	18324500	18325500	1.9230954343441284
chr6	18324600	18325600	1.6634837854695552
chr6	18324700	18325700	1.2934605220484994
chr6	18324800	18325800	1.428583268033707
chr6	18324900	18325900	1.9545415835223403
chr6	18325000	18326000	2.2284606883762828
chr6	18325100	18326100	2.5259386262899812
chr6	18325200	18326200	2.4159616217569075
chr6	18325300	18326300	1.986331543606708
chr6	18325400	18326400	1.3776602949145893
chr6	18325500	18326500	0.8006580441799493
chr6	18325600	18326600	0.30189809711751103
chr6	18325700	18326700	0.6961411321914462
chr6	18325800	18326800	1.0156533039099798
chr6	18325900	18326900	0.6891842272696791
chr6	18326000	18327000	0.443260371606002
chr6	18326100	18327100	-0.7774851279386383
chr6	18326200	18327200	-1.868322215590486
chr6	18326300	18327300	-2.3608714120227767
chr6	18327700	18328700	-1.3567284519304592
chr6	18327800	18328800	0.13837747385569768
chr6	18327900	18328900	1.1866564233717245
chr6	18328000	18329000	1.7900915003662092
chr6	18328100	18329100	2.3875575353088982
chr6	18328200	18329200	2.6413840556077943
chr6	18328300	18329300	2.541833549158515
chr6	18328400	18329400	2.6199404813280966
chr6	18328500	18329500	2.4333549440931566
chr6	18328600	18329600	2.7434208939515394
chr6	18328700	18329700	3.1282744484228058
chr6	18328800	18329800	2.9342720344219333
chr6	18328900	18329900	3.016200466980038
chr6	18329000	18330000	2.817320294381212
chr6	18329100	18330100	2.675768582151567
chr6	18329200	18330200	2.6558940304460372
chr6	18329300	18330300	3.1661353043110365
chr6	18329400	18330400	2.913382805544681
chr6	18329500	18330500	2.869254235321866
chr6	18329600	18330600	1.9214035043376647
chr6	18329700	18330700	1.931042682185336
chr6	18329800	18330800	2.6583916674076096
chr6	18329900	18330900	3.2292424960283723
chr6	18330000	18331000	3.6190205864953984
chr6	18330100	18331100	3.357802832301325
chr6	18330200	18331200	2.8101386161292194
chr6	18330300	18331300	2.2633598746236747
chr6	18331300	18332300	1.9371458000891093
chr6	18331400	18332400	2.6237735731717504
chr6	18331500	18332500	2.9380975807867364
chr6	18331600	18332600	2.6354599104947383
chr6	18331700	18332700	2.5041841739397963
chr6	18331800	18332800	2.9387746577537484
chr6	18331900	18332900	2.8053902409021165
chr6	18332000	18333000	3.0315564834489614
chr6	18332100	18333100	3.3741271515983904
chr6	18332200	18333200	3.430688288635142
chr6	18332300	18333300	3.1868989741553886
chr6	18332400	18333400	2.770035755407545
chr6	18332500	18333500	2.5861765687539706
chr6	18332600	18333600	2.78764970718367
chr6	18332700	18333700	3.401390830568344
chr6	18332800	18333800	2.915824102939387
chr6	18332900	18333900	3.0175647782102812
chr6	18333000	18334000	2.394655966698161
chr6	18333100	18334100	2.09766358362263
chr6	18333200	18334200	2.337109038909476
chr6	18333300	18334300	2.5584532117663605
chr6	18333400	18334400	2.3994732606784432
chr6	18333500	18334500	2.403444273206837
chr6	18333600	18334600	2.3887558261432966
chr6	18333700	18334700	2.1699574268732262
chr6	18333800	18334800	2.7658809408971496
chr6	18333900	18334900	2.7105654491788083
chr6	18334000	18335000	3.1815266219219778
chr6	18334100	18335100	3.36506080956132
chr6	18334200	18335200	3.2945165421032803
chr6	18334300	18335300	3.2956159804360974
chr6	18334400	18335400	4.036525299334375
chr6	18334500	18335500	3.9644007665807415
chr6	18334600	18335600	4.2485674259130315
chr6	18334700	18335700	4.188259020508853
chr6	18334800	18335800	3.7367030986227663
chr6	18334900	18335900	3.7455338600258585
chr6	18335000	18336000	2.993515053629968
chr6	18335100	18336100	2.8349112413039466
chr6	18335200	18336200	2.614478280162337
chr6	18335300	18336300	2.6805749301162787
chr6	18335400	18336400	1.5194705469880236
chr6	18335500	18336500	1.7361066568234615
chr6	18335600	18336600	1.5227587353191807
chr6	18335700	18336700	1.9091988988417217
chr6	18335800	18336800	2.5830204716071696
chr6	18335900	18336900	2.45108950952321
chr6	18336000	18337000	3.2359472322637144
chr6	18336100	18337100	3.7355002174888976
chr6	18336200	18337200	4.410497824703117
chr6	18336300	18337300	4.665133117470553
chr6	18336400	18337400	5.035640110972085
chr6	18336500	18337500	5.095103334708189
chr6	18336600	18337600	4.552427776816144
chr6	18336700	18337700	4.089294642223196
chr6	18336800	18337800	3.828734639581709
chr6	18336900	18337900	3.7234034319157363
chr6	18337000	18338000	3.7304694763413258
chr6	18337100	18338100	3.4259551444098384
chr6	18337200	18338200	2.691383595348064
chr6	18337300	18338300	2.5426133002107902
chr6	18338400	18339400	3.1129031491395813
chr6	18338500	18339500	3.0045165201908053
chr6	18338600	18339600	2.699997730015788
chr6	18338700	18339700	2.850306629123041
chr6	18338800	18339800	3.12105800471981
chr6	18338900	18339900	3.083268445268886
chr6	18339000	18340000	3.0719181863369696
chr6	18339100	18340100	2.9034238656633446
chr6	18339200	18340200	3.1492678961968217
chr6	18339300	18340300	2.769303164729988
chr6	18339400	18340400	2.5790657415980447
chr6	18339500	18340500	2.5427347480019686
chr6	18339600	18340600	2.5973844370752364
chr6	18339700	18340700	2.9443073303179457
chr6	18339800	18340800	2.984041167795401
chr6	18339900	18340900	2.6795208491949967
chr6	18340000	18341000	3.0505134355784063
chr6	18340100	18341100	2.7995147364249338
chr6	18340200	18341200	2.7267451054767355
chr6	18340300	18341300	3.2673356856662936
chr6	18340400	18341400	3.9197752281583695
chr6	18340500	18341500	3.849580133496509
chr6	18340600	18341600	4.178897172524831
chr6	18340700	18341700	3.5415143118897188
chr6	18340800	18341800	3.4185762958698387
chr6	18340900	18341900	3.2791732780558283
chr6	18341000	18342000	3.0548670715754347
chr6	18341100	18342100	3.412283110107143
chr6	18341200	18342200	2.9968254441872304
chr6	18341300	18342300	3.0430412399488094
chr6	18341400	18342400	3.190553462676397
chr6	18341500	18342500	3.0194653808144287
chr6	18341600	18342600	3.350921731337875
chr6	18342700	18343700	4.847841572114056
chr6	18342800	18343800	4.561228231685298
chr6	18342900	18343900	4.625290732880339
chr6	18343000	18344000	4.448720841967544
chr6	18343100	18344100	4.285807088889759
chr6	18343200	18344200	3.907814065372093
chr6	18343300	18344300	4.150508644995568
chr6	18343400	18344400	4.336809699644681
chr6	18343500	18344500	4.257387720130036
chr6	18343600	18344600	4.551492216971411
chr6	18343700	18344700	4.33771176627575
chr6	18343800	18344800	4.755943970561848
chr6	18343900	18344900	4.479609734672548
chr6	18344000	18345000	4.268837804898831
chr6	18344100	18345100	4.299944139300532
chr6	18344200	18345200	3.990281363397268
chr6	18344300	18345300	3.8096468505823684
chr6	18346200	18347200	2.025308010307405
chr6	18346300	18347300	2.672295293330547
chr6	18346400	18347400	2.3394371902187414
chr6	18346500	18347500	2.3789170313383483
chr6	18346600	18347600	2.5131282559595243
chr6	18346700	18347700	2.8599167695669885
chr6	18346800	18347800	3.2380768708275487
chr6	18346900	18347900	3.7504820924838103
chr6	18347000	18348000	4.006975442512343
chr6	18347100	18348100	3.86598094596178
chr6	18347200	18348200	4.432788305413075
chr6	18347300	18348300	4.81356385320886
chr6	18347400	18348400	5.412425482500788
chr6	18347500	18348500	6.269480065098668
chr6	18347600	18348600	6.450845343688822
chr6	18347700	18348700	6.046727544605466
chr6	18347800	18348800	5.038126524271641
chr6	18347900	18348900	4.66556781048889
chr6	18348000	18349000	4.19942980335452
chr6	18348100	18349100	4.4520892774257375
chr6	18348200	18349200	3.5690248428587807
chr6	18348300	18349300	3.268807274680936
chr6	18348400	18349400	3.2157709711213776
chr6	18348500	18349500	1.6755364517985163
chr6	18348600	18349600	1.3866844848498194
chr6	18348700	18349700	1.0752198189258506
chr6	18348800	18349800	1.2912851421320304
chr6	18348900	18349900	1.6759732701046126
chr6	18349000	18350000	1.7150253808815545
chr6	18349100	18350100	2.131863977039929
chr6	18349200	18350200	2.7247455732704844
chr6	18349300	18350300	2.313189437937839
chr6	18349400	18350400	2.2234608805331884
chr6	18349500	18350500	2.6361679864027616
chr6	18349600	18350600	3.138576969423625
chr6	18349700	18350700	3.44689764611121
chr6	18349800	18350800	3.9080366378451994
chr6	18349900	18350900	3.6399637469301664
chr6	18350000	18351000	3.9244395838506145
chr6	18350100	18351100	3.915991706267664
chr6	18350200	18351200	3.1242115237200587
chr6	18350300	18351300	2.818730421867788
chr6	18350400	18351400	2.4013817603704317
chr6	18350500	18351500	2.128646220461313
chr6	18350600	18351600	2.1609777917704482
chr6	18350700	18351700	2.3706275514790134
chr6	18350800	18351800	2.723009017335984
chr6	18350900	18351900	3.2278591290066965
chr6	18351700	18352700	4.160292770473821
chr6	18351800	18352800	3.7268845374905113
chr6	18351900	18352900	3.165889918939624
chr6	18352000	18353000	3.421185855199457
chr6	18352100	18353100	3.3413128161072163
chr6	18352200	18353200	2.6745438422791157
chr6	18352300	18353300	2.456662161556713
chr6	18352400	18353400	2.932303068944587
chr6	18352500	18353500	2.8169329155264653
chr6	18352600	18353600	2.663084541562414
chr6	18352700	18353700	2.9236251492302383
chr6	18352800	18353800	3.3984069933868306
chr6	18352900	18353900	3.5658435615081263
chr6	18353000	18354000	3.051926545560923
chr6	18353100	18354100	2.800087818811834
chr6	18353200	18354200	2.3837595513682355
chr6	18353300	18354300	2.371732614006893
chr6	18353400	18354400	1.955781645782736
chr6	18353500	18354500	1.2784887980144102
chr6	18353600	18354600	1.0228762819889066
chr6	18353700	18354700	1.3087374880402012
chr6	18353800	18354800	0.5931695858483046
chr6	18353900	18354900	0.2514017586387057
chr6	18354000	18355000	0.7372269472414497
chr6	18354100	18355100	1.0177637291263322
chr6	18354200	18355200	1.9631496635182943
chr6	18354300	18355300	2.0338508598949527
chr6	18354400	18355400	2.2510029508762783
chr6	18354500	18355500	3.275576231693344
chr6	18354600	18355600	3.4195429244945936
chr6	18354700	18355700	3.543880294526093
chr6	18354800	18355800	3.4783264822772018
chr6	18355600	18356600	3.133096130022456
chr6	18355700	18356700	2.9176635907269795
chr6	18355800	18356800	2.482183124943519
chr6	18355900	18356900	1.8453586450019697
chr6	18356000	18357000	1.8918758763879906
chr6	18356100	18357100	1.8260751629346923
chr6	18356200	18357200	0.9206423313652462
chr6	18356300	18357300	1.3497399451249537
chr6	18356400	18357400	2.315081267790273
chr6	18356500	18357500	1.7819560570093511
chr6	18356600	18357600	1.692179278763482
chr6	18356700	18357700	1.345293036459336
chr6	18356800	18357800	1.4710728791571381
chr6	18356900	18357900	2.2461610172402438
chr6	18357000	18358000	2.4789608285582303
chr6	18357100	18358100	2.1679921580684565
chr6	18357200	18358200	2.244674080582525
chr6	18357300	18358300	2.606187413791221
chr6	18357400	18358400	2.099108283706157
chr6	18357500	18358500	2.0253876941602935
chr6	18357600	18358600	1.6075296053334809
chr6	18357700	18358700	1.7751384107467971
chr6	18357800	18358800	1.9582930159538008
chr6	18357900	18358900	1.7294384039121908
chr6	18358000	18359000	1.5782740979063934
chr6	18358100	18359100	1.9375610801649752
chr6	18358200	18359200	2.5099974168669204
chr6	18358300	18359300	2.2134523399639847
chr6	18358400	18359400	2.0434493407322747
chr6	18358500	18359500	1.6687369138104795
chr6	18358600	18359600	2.0236962344269087
chr6	18358700	18359700	2.1008242302873747
chr6	18358800	18359800	2.7318633066632634
chr6	18358900	18359900	2.675132013144179
chr6	18359000	18360000	3.5547221372050237
chr6	18359100	18360100	3.75992474627198
chr6	18360200	18361200	1.5921284358029246
chr6	18360300	18361300	1.7875183193144355
chr6	18360400	18361400	2.1825148299597443
chr6	18360500	18361500	2.6764629844751435
chr6	18360600	18361600	2.8838156081581383
chr6	18361700	18362700	4.386488385417713
chr6	18361800	18362800	4.725929381260335
chr6	18361900	18362900	4.910570343282638
chr6	18362000	18363000	4.3254847063519595
chr6	18362100	18363100	4.660283779798147
chr6	18362200	18363200	4.730812060247085
chr6	18362300	18363300	4.900117489591309
chr6	18362400	18363400	4.446113106013566
chr6	18362500	18363500	3.847007981501288
chr6	18362600	18363600	3.57051377992664
chr6	18362700	18363700	4.455988616528543
chr6	18362800	18363800	4.181911307363992
chr6	18362900	18363900	4.163054046226128
chr6	18363000	18364000	4.619582192056381
chr6	18363100	18364100	4.4025481114303116
chr6	18363200	18364200	4.144341533486494
chr6	18363300	18364300	3.864296881722889
chr6	18363400	18364400	4.2699891662783065
chr6	18363500	18364500	4.607009146042077
chr6	18363600	18364600	4.449196301543902
chr6	18363700	18364700	4.071842846914338
chr6	18363800	18364800	4.131643765949244
chr6	18363900	18364900	4.087404727886958
chr6	18364000	18365000	4.310248735520652
chr6	18364100	18365100	4.216108748341536
chr6	18364200	18365200	4.4648184936799105
chr6	18364300	18365300	4.23123266601618
chr6	18364400	18365400	4.3979004007319125
chr6	18364500	18365500	4.406772245884564
chr6	18364600	18365600	5.441669727032499
chr6	18364700	18365700	5.899491936575456
chr6	18364800	18365800	5.942737330075703
chr6	18364900	18365900	6.0712768645683095
chr6	18365000	18366000	5.5441135482257975
chr6	18365100	18366100	5.798711872146554
chr6	18365200	18366200	5.963500637732848
chr6	18365300	18366300	6.048790166759459
chr6	18365400	18366400	6.611040804756883
chr6	18365500	18366500	6.648071602173518
chr6	18365600	18366600	6.185039816797707
chr6	18365700	18366700	6.156267582311113
chr6	18365800	18366800	6.660661543607729
chr6	18365900	18366900	6.758554334554112
chr6	18366000	18367000	7.162038724643056
chr6	18367100	18368100	6.483853278439412
chr6	18367200	18368200	7.1113710912939725
chr6	18367300	18368300	7.379170594238008
chr6	18367400	18368400	7.02807083580865
chr6	18367500	18368500	6.7551123257486205
chr6	18367600	18368600	6.314882917703604
chr6	18367700	18368700	6.279757703534111
chr6	18367800	18368800	5.542588472042552
chr6	18367900	18368900	5.2784922252508775
chr6	18368000	18369000	4.177085247376238
chr6	18368100	18369100	3.635295842221749
chr6	18368200	18369200	3.5027696293529917
chr6	18368300	18369300	3.059005873361652
chr6	18368400	18369400	2.9884617386215586
chr6	18368500	18369500	2.6262486824187845
chr6	18368600	18369600	2.384145148498448
chr6	18368700	18369700	2.105180827713548
chr6	18368800	18369800	2.413581402328076
chr6	18368900	18369900	2.511882651201115
chr6	18369000	18370000	2.9746584404147822
chr6	18369100	18370100	3.0132492754953355
chr6	18369200	18370200	2.3154864699036715
chr6	18369300	18370300	2.414379861270556
chr6	18369400	18370400	2.2146120584520324
chr6	18369500	18370500	2.313602586350854
chr6	18369600	18370600	3.0915742566400257
chr6	18369700	18370700	2.786513510848243
chr6	18369800	18370800	3.2749813484284345
chr6	18369900	18370900	3.567175499095528
chr6	18370000	18371000	3.4197237925654695
chr6	18370800	18371800	4.137962299723763
chr6	18370900	18371900	3.572240415399351
chr6	18371000	18372000	4.046355670533805
chr6	18371100	18372100	4.472124170904512
chr6	18371200	18372200	4.346010667935727
chr6	18371300	18372300	4.5498442840046085
chr6	18371400	18372400	3.85119920840288
chr6	18371500	18372500	3.855972874159756
chr6	18371600	18372600	3.3345920345141584
chr6	18371700	18372700	3.659223835977913
chr6	18371800	18372800	4.232265618365477
chr6	18373200	18374200	2.1169261910923454
chr6	18373300	18374300	2.3503090747806366
chr6	18373400	18374400	2.62291362708434
chr6	18374700	18375700	2.4773331048973697
chr6	18374800	18375800	2.6306592707941467
chr6	18374900	18375900	3.2356293519504082
chr6	18375000	18376000	3.339995632229601
chr6	18375100	18376100	3.294212287130636
chr6	18375200	18376200	3.330376243566434
chr6	18376600	18377600	3.419612923726451
chr6	18376700	18377700	4.068965622468673
chr6	18376800	18377800	4.5016834077044905
chr6	18376900	18377900	4.509860338616215
chr6	18377000	18378000	5.038060951704205
chr6	18377100	18378100	4.896272044456486
chr6	18377200	18378200	5.047676800842501
chr6	18377300	18378300	4.6896424156847365
chr6	18377400	18378400	3.9276839687744616
chr6	18377500	18378500	4.004377477628142
chr6	18377600	18378600	3.932713021622591
chr6	18377700	18378700	3.7440484369508082
chr6	18377800	18378800	3.925148526187418
chr6	18377900	18378900	4.25861754836538
chr6	18378000	18379000	4.015320370398944
chr6	18378100	18379100	3.589558043488412
chr6	18378200	18379200	3.585853966905728
chr6	18378300	18379300	3.9751228076347407
chr6	18378400	18379400	4.990906476231311
chr6	18378500	18379500	4.6328305005001935
chr6	18378600	18379600	4.414049930110154
chr6	18378700	18379700	4.120369765653615
chr6	18378800	18379800	3.5751923482815906
chr6	18378900	18379900	3.9071907640416312
chr6	18379000	18380000	4.134644051574462
chr6	18379100	18380100	4.670652688519504
chr6	18379200	18380200	4.568996370011055
chr6	18379300	18380300	3.7166416755063305
chr6	18379400	18380400	3.2842925301353967
chr6	18379500	18380500	4.040980511288377
chr6	18379600	18380600	4.302066295906212
chr6	18379700	18380700	4.988819499130615
chr6	18379800	18380800	5.336312173657964
chr6	18379900	18380900	5.060147600395248
chr6	18380000	18381000	4.927951991811675
chr6	18380100	18381100	4.72392064956681
chr6	18380200	18381200	4.466161841497064
chr6	18380300	18381300	5.274382945047938
chr6	18381400	18382400	3.357511482020541
chr6	18381500	18382500	3.616231860845948
chr6	18381600	18382600	3.631826281729837
chr6	18381700	18382700	3.754288547020675
chr6	18381800	18382800	4.0859085515624844
chr6	18381900	18382900	3.788916778494417
chr6	18382000	18383000	3.7369088858829986
chr6	18382100	18383100	3.5325466972777337
chr6	18382200	18383200	3.9104614206764765
chr6	18382300	18383300	3.8453244648243015
chr6	18382400	18383400	3.6444146193112257
chr6	18382500	18383500	3.460869568448532
chr6	18382600	18383600	3.2826835156137486
chr6	18382700	18383700	3.2449001074007207
chr6	18382800	18383800	2.9403847158555765
chr6	18382900	18383900	2.9266051168199123
chr6	18383000	18384000	3.1136767985352596
chr6	18383100	18384100	3.4836185710195724
chr6	18384200	18385200	3.7909021944347576
chr6	18384300	18385300	3.6591261276450098
chr6	18384400	18385400	3.3792370993772245
chr6	18384500	18385500	4.112269716884047
chr6	18384600	18385600	4.438371132945856
chr6	18384700	18385700	3.805016582263948
chr6	18384800	18385800	3.6435447573972084
chr6	18384900	18385900	3.611138832932561
chr6	18385000	18386000	3.7286580016062265
chr6	18385100	18386100	4.4636684360822825
chr6	18385200	18386200	5.198353696487869
chr6	18385300	18386300	5.567863841310757
chr6	18385400	18386400	5.818937625932536
chr6	18385500	18386500	5.717409437486548
chr6	18385600	18386600	5.588240653562433
chr6	18385700	18386700	5.328609490026636
chr6	18385800	18386800	5.5807035518220935
chr6	18385900	18386900	5.369549009513593
chr6	18386000	18387000	5.651847136916208
chr6	18386100	18387100	6.001831790536544
chr6	18386200	18387200	5.819646081819284
chr6	18386300	18387300	5.7017574379981335
chr6	18386400	18387400	5.334437329515402
chr6	18386500	18387500	4.953081183852944
chr6	18386600	18387600	5.485010099622103
chr6	18386700	18387700	5.037296236159189
chr6	18386800	18387800	3.7567813285723153
chr6	18386900	18387900	2.0295863336562707
chr6	18387000	18388000	0.3871485855202817
chr6	18387100	18388100	-0.8525700356947202
chr6	18387200	18388200	-1.787098590776808
chr6	18387300	18388300	-2.547300912274124
chr6	18387400	18388400	-2.826740396810524
chr6	18387500	18388500	-2.831776500584472
chr6	18387600	18388600	-3.488447792732436
chr6	18387700	18388700	-2.7706750814372803
chr6	18387800	18388800	-1.4731802278454895
chr6	18387900	18388900	0.8729466476390793
chr6	18388000	18389000	2.037078730093763
chr6	18388100	18389100	2.300381278999473
chr6	18388200	18389200	2.9594902709100674
chr6	18388300	18389300	3.26591839598837
chr6	18388400	18389400	3.3545584210929777
chr6	18388500	18389500	2.9853136013467667
chr6	18388600	18389600	3.2706120955653195
chr6	18388700	18389700	2.315046375184337
chr6	18388800	18389800	2.1527373999742654
chr6	18388900	18389900	1.842221829597885
chr6	18389000	18390000	2.3735356231993365
chr6	18389100	18390100	2.363501162617176
chr6	18389200	18390200	2.220459713018826
chr6	18389300	18390300	2.2611524075624065
chr6	18389400	18390400	2.536064710327904
chr6	18389500	18390500	2.773010372245223
chr6	18389600	18390600	2.2523460958482016
chr6	18389700	18390700	2.3045957947045657
chr6	18389800	18390800	2.7743626980323217
chr6	18389900	18390900	2.940029983229393
chr6	18390000	18391000	3.00322130636138
chr6	18390100	18391100	3.33174242512443
chr6	18390200	18391200	3.745882982872873
chr6	18390300	18391300	4.213141088934978
chr6	18390400	18391400	4.418015745644474
chr6	18390500	18391500	4.084765541109953
chr6	18390600	18391600	4.290923265681603
chr6	18390700	18391700	5.42434970609292
chr6	18390800	18391800	5.4038268230353355
chr6	18392100	18393100	4.284459670219653
chr6	18392200	18393200	3.916123543408952
chr6	18392300	18393300	3.4505717892779004
chr6	18392400	18393400	2.4609424370629447
chr6	18392500	18393500	2.078962033810956
chr6	18392600	18393600	2.988913272585936
chr6	18392700	18393700	2.9761807487693845
chr6	18392800	18393800	2.536428816454176
chr6	18392900	18393900	3.473723683216792
chr6	18393000	18394000	3.8550025184284795
chr6	18393100	18394100	3.9070393674401895
chr6	18393200	18394200	3.7352776328167097
chr6	18393300	18394300	3.9028248142897515
chr6	18393400	18394400	4.634801612406243
chr6	18393500	18394500	4.0066533579508965
chr6	18393600	18394600	3.7994686599193566
chr6	18393700	18394700	3.929582805499965
chr6	18393800	18394800	3.81648405025673
chr6	18393900	18394900	3.4269539989228983
chr6	18394000	18395000	3.168347812817641
chr6	18394100	18395100	3.3004579189708365
chr6	18394200	18395200	3.438405505816314
chr6	18394300	18395300	4.126110196276941
chr6	18394400	18395400	3.842263530379036
chr6	18394500	18395500	4.810036554073625
chr6	18394600	18395600	4.29935068809053
chr6	18394700	18395700	4.060406671965014
chr6	18394800	18395800	4.545034521728887
chr6	18394900	18395900	4.687511279365896
chr6	18395000	18396000	4.481422872432005
chr6	18395100	18396100	4.222551588801987
chr6	18395200	18396200	4.292544074556565
chr6	18395300	18396300	3.5648635945647222
chr6	18395400	18396400	3.211511632816612
chr6	18395500	18396500	2.4825792203365427
chr6	18395600	18396600	2.8895145463926566
chr6	18395700	18396700	2.950445715697399
chr6	18395800	18396800	3.421998943946863
chr6	18395900	18396900	2.887257917279784
chr6	18396000	18397000	2.9577052156086694
chr6	18396100	18397100	2.9406971408874174
chr6	18396200	18397200	2.7200138512728267
chr6	18396300	18397300	3.4454372650448017
chr6	18396400	18397400	3.848099256727511
chr6	18396500	18397500	3.59337817142207
chr6	18396600	18397600	3.3960301265393884
chr6	18396700	18397700	3.2052257856758013
chr6	18396800	18397800	2.5662610987344436
chr6	18396900	18397900	3.0227441513763087
chr6	18397000	18398000	3.3480019806375614
chr6	18397100	18398100	3.5008056333891915
chr6	18397200	18398200	3.409423188515017
chr6	18397300	18398300	3.0553933477763886
chr6	18397400	18398400	3.3679724965796027
chr6	18397500	18398500	3.9299784554265376
chr6	18397600	18398600	4.671066824570438
chr6	18397700	18398700	5.5873531767077305
chr6	18397800	18398800	5.558620036384284
chr6	18397900	18398900	5.393429937104017
chr6	18398000	18399000	5.046728598452
chr6	18398100	18399100	4.679992609756135
chr6	18398200	18399200	4.885033527933339
chr6	18398300	18399300	4.801709460703302
chr6	18398400	18399400	4.585558922255394
chr6	18398500	18399500	4.467817730411896
chr6	18398600	18399600	4.09953320377271
chr6	18398700	18399700	3.75838141251228
chr6	18398800	18399800	4.122590372320602
chr6	18398900	18399900	3.8434405769752766
chr6	18399000	18400000	3.922552194396089
chr6	18399100	18400100	4.413903453587783
chr6	18399200	18400200	4.32219865054137
chr6	18399300	18400300	4.469205342316379
chr6	18399400	18400400	4.243492442450553
chr6	18399500	18400500	4.628039429768204
chr6	18399600	18400600	4.829872463857445
chr6	18399700	18400700	4.607257946058793
chr6	18399800	18400800	4.623990128945701
chr6	18399900	18400900	5.283107728240079
chr6	18400000	18401000	5.554536260047739
chr6	18400100	18401100	5.248906595550941
chr6	18400200	18401200	5.0589639805933775
chr6	18400300	18401300	4.63939135552496
chr6	18400400	18401400	4.536966250560806
chr6	18400500	18401500	4.139068490994925
chr6	18400600	18401600	4.147640161143372
chr6	18400700	18401700	4.202262400064972
chr6	18400800	18401800	4.143607895887412
chr6	18400900	18401900	3.9277755237933496
chr6	18401000	18402000	3.565597391458561
chr6	18401100	18402100	3.477665031282474
chr6	18403200	18404200	1.2778074463797602
chr6	18403300	18404300	1.384074931578794
chr6	18403400	18404400	1.3603381154494236
chr6	18403500	18404500	1.9653355323147137
chr6	18403600	18404600	2.6103463983644706
chr6	18403700	18404700	2.5430303618798242
chr6	18403800	18404800	2.5131202635191316
chr6	18403900	18404900	2.4476782161527493
chr6	18404000	18405000	3.4220006735610355
chr6	18404100	18405100	3.5416229338188177
chr6	18404200	18405200	3.691018864614087
chr6	18404300	18405300	4.30349027394904
chr6	18404400	18405400	4.088511632144274
chr6	18404500	18405500	4.530963515218592
chr6	18404600	18405600	4.481739572762509
chr6	18404700	18405700	4.431041145977614
chr6	18404800	18405800	4.3504954291335665
chr6	18404900	18405900	4.797132091352718
chr6	18405000	18406000	4.533340475881843
chr6	18405100	18406100	4.8357746982740135
chr6	18405200	18406200	5.121435664757722
chr6	18405300	18406300	4.7269160452390455
chr6	18405400	18406400	5.29379694877584
chr6	18405500	18406500	4.8738013666264814
chr6	18405600	18406600	4.464544145305916
chr6	18405700	18406700	4.359113466999472
chr6	18405800	18406800	4.136038434517314
chr6	18405900	18406900	3.8283655033376887
chr6	18406000	18407000	4.220495774312769
chr6	18406100	18407100	3.7398092799412095
chr6	18406200	18407200	3.5590179576330825
chr6	18406300	18407300	3.753431745475705
chr6	18406400	18407400	3.853984863639519
chr6	18406500	18407500	3.483208141744055
chr6	18406600	18407600	3.425042422070689
chr6	18406700	18407700	3.22386801267573
chr6	18406800	18407800	3.5073144801398013
chr6	18406900	18407900	3.065113060704721
chr6	18407000	18408000	3.1302298968503126
chr6	18408100	18409100	3.3612751807291987
chr6	18408200	18409200	3.380015526975716
chr6	18408300	18409300	2.8349262267882
chr6	18409600	18410600	3.657867185073031
chr6	18409700	18410700	4.261677013151904
chr6	18409800	18410800	4.764531657067296
chr6	18409900	18410900	4.775032272580461
chr6	18410000	18411000	4.571377576281397
chr6	18410100	18411100	5.372093315231007
chr6	18410200	18411200	5.6685900141183305
chr6	18411600	18412600	4.373997732915791
chr6	18411700	18412700	4.4664728937855775
chr6	18411800	18412800	4.201796541628172
chr6	18411900	18412900	4.346472552189312
chr6	18412000	18413000	4.221665686634006
chr6	18412100	18413100	4.2037346475337
chr6	18412200	18413200	4.030152228310303
chr6	18412300	18413300	3.6552831220225115
chr6	18412400	18413400	3.476856479416185
chr6	18412500	18413500	3.236523341816912
chr6	18412600	18413600	3.411766882906744
chr6	18412700	18413700	3.414147403737237
chr6	18412800	18413800	3.9429255061677653
chr6	18412900	18413900	3.8434905307674243
chr6	18413000	18414000	3.5105710641924146
chr6	18413100	18414100	3.4722262221236995
chr6	18413200	18414200	3.5340558678407423
chr6	18413300	18414300	3.809872506787924
chr6	18413400	18414400	4.010964297521277
chr6	18413500	18414500	4.1177740945433845
chr6	18413600	18414600	4.101917306125247
chr6	18413700	18414700	4.229647887324185
chr6	18413800	18414800	4.124138433262838
chr6	18413900	18414900	4.5302743906211465
chr6	18414000	18415000	4.929691049032822
chr6	18414100	18415100	4.551381795239803
chr6	18414200	18415200	4.6580143241421395
chr6	18414300	18415300	4.64699388850207
chr6	18414400	18415400	4.733596088847818
chr6	18414500	18415500	4.7116734125536865
chr6	18414600	18415600	4.574395534943545
chr6	18414700	18415700	4.136985351994891
chr6	18414800	18415800	3.753496662563757
chr6	18414900	18415900	3.7845427531563165
chr6	18415000	18416000	3.448754337430505
chr6	18415100	18416100	3.7514260908001607
chr6	18415200	18416200	3.402521573435089
chr6	18415300	18416300	3.4467896502186623
chr6	18415400	18416400	3.623096110175017
chr6	18415500	18416500	4.005480811680239
chr6	18415600	18416600	4.228553966104231
chr6	18415700	18416700	4.6384139391226284
chr6	18415800	18416800	4.781203874623835
chr6	18415900	18416900	5.127397441391589
chr6	18416000	18417000	5.481522127020995
chr6	18416100	18417100	5.6522307192403005
chr6	18416200	18417200	6.162338892400986
chr6	18416300	18417300	5.664075565739151
chr6	18416400	18417400	4.863730651932522
chr6	18416500	18417500	3.696797878650366
chr6	18416600	18417600	3.1627430700003125
chr6	18416700	18417700	3.508828420052881
chr6	18416800	18417800	3.3422139352140223
chr6	18416900	18417900	3.231764497880252
chr6	18417000	18418000	2.4357966018760924
chr6	18417100	18418100	2.6146571302572603
chr6	18417200	18418200	2.230402225628455
chr6	18417300	18418300	2.720873371197078
chr6	18417400	18418400	3.1628055942655835
chr6	18417500	18418500	3.990894344818922
chr6	18417600	18418600	4.201316315839451
chr6	18417700	18418700	4.190186193765738
chr6	18417800	18418800	4.495724847294252
chr6	18417900	18418900	4.4328641467738406
chr6	18418000	18419000	5.200003424983535
chr6	18418100	18419100	5.103611279498055
chr6	18418200	18419200	5.1815854362222975
chr6	18418300	18419300	5.2310874119665645
chr6	18418400	18419400	5.299221572085192
chr6	18418500	18419500	5.0933177289813205
chr6	18418600	18419600	5.3147521269016496
chr6	18418700	18419700	5.08480420489165
chr6	18418800	18419800	4.753466478651438
chr6	18418900	18419900	4.394018107661038
chr6	18419000	18420000	4.564122719827098
chr6	18419100	18420100	4.481385023719347
chr6	18419200	18420200	4.519289972245632
chr6	18419300	18420300	3.9850365113736816
chr6	18419400	18420400	3.8323601056137866
chr6	18419500	18420500	3.702952621802733
chr6	18419600	18420600	3.3102494286699784
chr6	18419700	18420700	2.9333236057157306
chr6	18419800	18420800	3.1425407307867745
chr6	18420700	18421700	3.038560971896048
chr6	18420800	18421800	3.22995550885122
chr6	18420900	18421900	3.5917131563080607
chr6	18421000	18422000	3.5717514153310295
chr6	18421100	18422100	4.462018654283383
chr6	18421200	18422200	4.7712132999158605
chr6	18421300	18422300	4.578353474174478
chr6	18421400	18422400	4.109099139364974
chr6	18421500	18422500	4.297095728327552
chr6	18421600	18422600	4.481629174921765
chr6	18421700	18422700	4.191204397851982
chr6	18421800	18422800	4.357181389187886
chr6	18421900	18422900	4.37699724708939
chr6	18422000	18423000	4.726157522329233
chr6	18422100	18423100	3.877829165717433
chr6	18422200	18423200	3.8863464509307897
chr6	18422300	18423300	3.63224694861142
chr6	18422400	18423400	3.7027437171691098
chr6	18422500	18423500	3.620512374416728
chr6	18422600	18423600	3.479145717527647
chr6	18422700	18423700	3.4503060554400937
chr6	18422800	18423800	2.7920289314054885
chr6	18422900	18423900	2.368890440335982
chr6	18423000	18424000	2.120193346912352
chr6	18423100	18424100	2.1956897735570347
chr6	18423200	18424200	1.6457313756061407
chr6	18424400	18425400	2.234225518451591
chr6	18424500	18425500	2.81074720160754
chr6	18424600	18425600	3.5619897456455982
chr6	18424700	18425700	3.663255109490388
chr6	18424800	18425800	4.341846981833172
chr6	18424900	18425900	4.399877608233445
chr6	18425000	18426000	4.178445307136596
chr6	18425100	18426100	3.714882853686409
chr6	18425200	18426200	3.162914571007084
chr6	18425300	18426300	3.5854303058483965
chr6	18425400	18426400	3.48858617855327
chr6	18425500	18426500	2.911702569089391
chr6	18425600	18426600	2.6129636167985058
chr6	18425700	18426700	2.4002875529800285
chr6	18425800	18426800	2.2797099307351445
chr6	18425900	18426900	1.949669914537729
chr6	18426000	18427000	2.6487863998520482
chr6	18426100	18427100	3.06926143732066
chr6	18426200	18427200	3.8915028168485017
chr6	18426300	18427300	3.3675177624426675
chr6	18426400	18427400	3.456998067717586
chr6	18426500	18427500	3.7440452661477854
chr6	18426600	18427600	3.598377222641942
chr6	18426700	18427700	4.195005138216162
chr6	18426800	18427800	3.967829760905474
chr6	18426900	18427900	4.43373699735373
chr6	18427000	18428000	3.8824360003844736
chr6	18427100	18428100	3.520787418064109
chr6	18427200	18428200	2.840954686092255
chr6	18427300	18428300	3.0658057151192333
chr6	18427400	18428400	3.4564339119426117
chr6	18427500	18428500	3.696799123613194
chr6	18427600	18428600	3.594494998086641
chr6	18427700	18428700	3.0682948164038626
chr6	18427800	18428800	2.293960392166237
chr6	18427900	18428900	2.0736165605244805
chr6	18428000	18429000	2.084915517338807
chr6	18428100	18429100	1.8773334731565516
chr6	18428200	18429200	1.4725650882923116
chr6	18428300	18429300	1.6454102011944611
chr6	18428400	18429400	1.5933545762291723
chr6	18428500	18429500	1.7594314926174823
chr6	18428600	18429600	1.9654125075820013
chr6	18428700	18429700	2.0870402525918794
chr6	18428800	18429800	2.9012809712526697
chr6	18428900	18429900	3.4224008989098347
chr6	18429000	18430000	3.1819613988237148
chr6	18429100	18430100	3.2826504763831714
chr6	18429200	18430200	3.5097415924168613
chr6	18429300	18430300	3.5402279635196163
chr6	18429400	18430400	3.2539485922409086
chr6	18429500	18430500	3.251005402192405
chr6	18429600	18430600	3.534721000809377
chr6	18429700	18430700	3.8577615392493154
chr6	18429800	18430800	4.2389505528466485
chr6	18429900	18430900	2.7927310456413226
chr6	18430000	18431000	3.161414603891923
chr6	18430100	18431100	3.4063970076114174
chr6	18430200	18431200	4.279698712031432
chr6	18430300	18431300	4.346767197741993
chr6	18430400	18431400	4.212683690454203
chr6	18430500	18431500	3.4305019080802595
chr6	18430600	18431600	2.7951456818162312
chr6	18430700	18431700	2.263270858101227
chr6	18430800	18431800	1.767990038352003
chr6	18430900	18431900	2.477308587221932
chr6	18431000	18432000	2.779248881115197
chr6	18431100	18432100	2.9849279525001498
chr6	18431200	18432200	2.5511254022773984
chr6	18431300	18432300	2.5631838368128146
chr6	18431400	18432400	3.047197293262549
chr6	18431500	18432500	2.2753034348908243
chr6	18431600	18432600	2.4893681048731877
chr6	18431700	18432700	2.6730630977012435
chr6	18431800	18432800	2.8117311196846617
chr6	18431900	18432900	3.4383712132915667
chr6	18432000	18433000	3.800068748505544
chr6	18432100	18433100	3.525490038489145
chr6	18432200	18433200	3.282376299077473
chr6	18432300	18433300	3.707978741294258
chr6	18432400	18433400	3.73018874033508
chr6	18432500	18433500	4.6033577859223485
chr6	18432600	18433600	4.679066104873053
chr6	18432700	18433700	5.019729451408508
chr6	18432800	18433800	5.089139247758364
chr6	18432900	18433900	4.426343426772472
chr6	18433000	18434000	3.8937196717270948
chr6	18433100	18434100	4.049252344866194
chr6	18433200	18434200	3.9377610469431854
chr6	18433300	18434300	3.4455805945492326
chr6	18433400	18434400	3.4931082581534034
chr6	18433500	18434500	3.810840635670806
chr6	18433600	18434600	3.5926517678537238
chr6	18433700	18434700	3.479762383596654
chr6	18433800	18434800	3.3695502978644747
chr6	18433900	18434900	3.8846082947160143
chr6	18434000	18435000	4.083502320389303
chr6	18434100	18435100	4.480869949568061
chr6	18434200	18435200	4.4843456028583
chr6	18434300	18435300	4.373315103089436
chr6	18434400	18435400	4.299923074636134
chr6	18434500	18435500	3.9917571278745134
chr6	18434600	18435600	4.7135101573205995
chr6	18434700	18435700	4.475742157653898
chr6	18434800	18435800	4.364674183237787
chr6	18435900	18436900	2.930134179020036
chr6	18436000	18437000	3.512850666759768
chr6	18436100	18437100	3.9198853591422793
chr6	18436200	18437200	3.968090380013772
chr6	18436300	18437300	4.16336296541783
chr6	18436400	18437400	4.539400559490955
chr6	18436500	18437500	3.7706605995437337
chr6	18436600	18437600	3.829218116475445
chr6	18436700	18437700	3.3581169040404952
chr6	18436800	18437800	3.6562886210984846
chr6	18436900	18437900	3.964415348706524
chr6	18437000	18438000	3.586243780167637
chr6	18437100	18438100	2.9300514633952037
chr6	18437200	18438200	3.2436679173388754
chr6	18437300	18438300	3.515981872235536
chr6	18437400	18438400	3.638464371443641
chr6	18437500	18438500	3.9530788922335334
chr6	18437600	18438600	3.6136633515673484
chr6	18437700	18438700	4.109535808467368
chr6	18437800	18438800	3.3236430230141414
chr6	18437900	18438900	3.5936950991857053
chr6	18438000	18439000	3.7520407263799687
chr6	18438100	18439100	4.303333313708328
chr6	18438200	18439200	4.357060277974399
chr6	18438300	18439300	4.061541015654727
chr6	18438400	18439400	3.154180403871718
chr6	18438500	18439500	3.2276694380704747
chr6	18438600	18439600	3.3805330055949985
chr6	18438700	18439700	3.37871956942092
chr6	18438800	18439800	3.924083037214924
chr6	18438900	18439900	3.0634981660449014
chr6	18439000	18440000	2.86255613336669
chr6	18439100	18440100	2.4227308677977413
chr6	18439200	18440200	2.2602508864203004
chr6	18439300	18440300	2.1689794122610726
chr6	18439400	18440400	2.985631397646265
chr6	18439500	18440500	2.77959956909792
chr6	18439600	18440600	3.040797649049485
chr6	18439700	18440700	2.9857873659707037
chr6	18439800	18440800	2.865499011143468
chr6	18440900	18441900	4.325161759979428
chr6	18441000	18442000	4.894830056838877
chr6	18441100	18442100	4.880886444561583
chr6	18441200	18442200	5.081735988543642
chr6	18441300	18442300	5.529768265513088
chr6	18441400	18442400	5.697763891351628
chr6	18441500	18442500	5.446750090009411
chr6	18441600	18442600	5.444206477413349
chr6	18441700	18442700	5.03372301177124
chr6	18441800	18442800	4.922354859899
chr6	18441900	18442900	4.667892886292945
chr6	18442000	18443000	4.334304126117491
chr6	18442100	18443100	4.736833419740928
chr6	18442200	18443200	4.350317158809259
chr6	18442300	18443300	4.101660177187962
chr6	18442400	18443400	3.9806547202476836
chr6	18442500	18443500	4.619117318340452
chr6	18442600	18443600	4.1224704212496315
chr6	18442700	18443700	4.531199778506347
chr6	18442800	18443800	4.432231834863144
chr6	18442900	18443900	4.5921103017154445
chr6	18443000	18444000	4.7326607801414
chr6	18443100	18444100	4.152272696313678
chr6	18443200	18444200	4.776230103897603
chr6	18443300	18444300	4.808665025482262
chr6	18443400	18444400	4.909508076707501
chr6	18443500	18444500	4.218777370739679
chr6	18443600	18444600	4.364109248297441
chr6	18443700	18444700	3.985909862955535
chr6	18443800	18444800	4.547457651805933
chr6	18443900	18444900	4.372074135420803
chr6	18444000	18445000	4.3006178864285864
chr6	18444100	18445100	4.516083967524788
chr6	18444200	18445200	4.693113471759751
chr6	18444300	18445300	4.71654146747562
chr6	18444400	18445400	4.766875166087486
chr6	18444500	18445500	4.652163671139606
chr6	18444600	18445600	4.827192946928789
chr6	18444700	18445700	4.920622670117756
chr6	18444800	18445800	4.011225390839647
chr6	18444900	18445900	3.5993368063909186
chr6	18445000	18446000	3.614821757425924
chr6	18445700	18446700	3.2097045761608065
chr6	18445800	18446800	4.048540727779623
chr6	18445900	18446900	4.579194338054951
chr6	18446000	18447000	4.66123210451478
chr6	18446100	18447100	5.8520241647655125
chr6	18446200	18447200	6.364387258864919
chr6	18446300	18447300	6.544064580687382
chr6	18446400	18447400	7.023196160839658
chr6	18446500	18447500	5.9144932461017055
chr6	18446600	18447600	6.345840519569517
chr6	18446700	18447700	6.540541266780018
chr6	18446800	18447800	5.9467254857815615
chr6	18446900	18447900	5.4188351476059635
chr6	18447000	18448000	5.642706551690146
chr6	18447100	18448100	5.037996712016554
chr6	18447200	18448200	4.884522250238506
chr6	18447300	18448300	4.7362169374069945
chr6	18447400	18448400	4.249869116476827
chr6	18447500	18448500	4.4627759801239675
chr6	18447600	18448600	3.8091793766208064
chr6	18447700	18448700	2.858607338484828
chr6	18447800	18448800	3.4988151497778928
chr6	18447900	18448900	3.969156791071392
chr6	18448000	18449000	4.014927261195858
chr6	18448100	18449100	3.559061393135344
chr6	18448200	18449200	3.852282979040252
chr6	18448300	18449300	4.171575898763281
chr6	18448400	18449400	4.2424974235738935
chr6	18448500	18449500	4.1973336905080805
chr6	18448600	18449600	4.127787653998518
chr6	18448700	18449700	4.5831881330293145
chr6	18448800	18449800	4.102039386641852
chr6	18448900	18449900	3.9915697095215696
chr6	18449000	18450000	3.6188569517680693
chr6	18449100	18450100	4.194328403875451
chr6	18449200	18450200	3.3414912877338536
chr6	18449300	18450300	3.5437609801822343
chr6	18449400	18450400	3.7728683025652177
chr6	18449500	18450500	4.1181175673243455
chr6	18449600	18450600	4.5219034349917
chr6	18449700	18450700	4.716141834655228
chr6	18449800	18450800	4.96565841505324
chr6	18449900	18450900	4.171970082557231
chr6	18450000	18451000	4.673619439073742
chr6	18450100	18451100	4.368029132572096
chr6	18450200	18451200	4.237490787969425
chr6	18450300	18451300	3.8580364451289295
chr6	18450400	18451400	3.657239497621288
chr6	18450500	18451500	3.1708766613703285
chr6	18450600	18451600	3.2417138356098585
chr6	18450700	18451700	3.4104385747928574
chr6	18450800	18451800	3.0104011306847482
chr6	18450900	18451900	3.850937164184268
chr6	18451000	18452000	3.207611504459329
chr6	18451100	18452100	3.2578058645543297
chr6	18451200	18452200	3.3857918367616047
chr6	18451300	18452300	3.484050396367355
chr6	18451400	18452400	2.9857332749110563
chr6	18451500	18452500	3.6524953149789083
chr6	18451600	18452600	3.1016511222845518
chr6	18451700	18452700	2.481324020579081
chr6	18451800	18452800	2.809883495574657
chr6	18451900	18452900	2.874905199400049
chr6	18452000	18453000	3.302392653087658
chr6	18452100	18453100	3.2917296690504467
chr6	18453200	18454200	2.896363852961734
chr6	18453300	18454300	3.177966811488066
chr6	18453400	18454400	3.7284794649274553
chr6	18453500	18454500	4.3829181509515065
chr6	18453600	18454600	4.457453658905722
chr6	18453700	18454700	4.656743491613752
chr6	18453800	18454800	3.9606413340980255
chr6	18453900	18454900	4.027544439838269
chr6	18454000	18455000	3.452106939437756
chr6	18454100	18455100	2.4454175869580776
chr6	18454200	18455200	3.921535237184472
chr6	18454300	18455300	4.2317555360283565
chr6	18454400	18455400	3.4520338941711763
chr6	18454500	18455500	3.7113908958876585
chr6	18454600	18455600	4.221605108126721
chr6	18454700	18455700	4.215933780756795
chr6	18454800	18455800	3.8925546053280655
chr6	18454900	18455900	3.90511132266846
chr6	18455000	18456000	3.8746574282695985
chr6	18455100	18456100	5.06115040932975
chr6	18455200	18456200	4.237262494038028
chr6	18455300	18456300	3.9546753622134174
chr6	18455400	18456400	4.057358855573576
chr6	18455500	18456500	3.9564492910547413
chr6	18455600	18456600	3.4871083186433007
chr6	18455700	18456700	3.721147944616971
chr6	18455800	18456800	3.920186174344931
chr6	18455900	18456900	4.30926784524282
chr6	18456000	18457000	4.7159155279460325
chr6	18456100	18457100	4.342669225468444
chr6	18456200	18457200	4.772557694298362
chr6	18456300	18457300	5.29252675854553
chr6	18456400	18457400	5.626981638072007
chr6	18456500	18457500	5.938285311283843
chr6	18456600	18457600	5.884779167358753
chr6	18456700	18457700	5.087051951018493
chr6	18456800	18457800	5.152845429011778
chr6	18456900	18457900	4.743439506985012
chr6	18457000	18458000	5.076423482237015
chr6	18457100	18458100	4.810149676428929
chr6	18457200	18458200	5.112938729466248
chr6	18457300	18458300	4.9166652326107805
chr6	18457400	18458400	4.754791377492358
chr6	18457500	18458500	4.227538431459911
chr6	18457600	18458600	4.362342436083623
chr6	18457700	18458700	4.577062013611041
chr6	18457800	18458800	4.907896718851512
chr6	18457900	18458900	5.126422024212221
chr6	18458000	18459000	4.761417962803404
chr6	18458100	18459100	4.641020441368769
chr6	18458200	18459200	4.417472280777114
chr6	18458300	18459300	3.5578180272099087
chr6	18458400	18459400	3.3249185322134016
chr6	18458500	18459500	3.810185010364642
chr6	18458600	18459600	4.1606240431355825
chr6	18458700	18459700	4.0135123736565985
chr6	18458800	18459800	3.927409174745239
chr6	18458900	18459900	4.178398855471416
chr6	18459000	18460000	4.171091888732709
chr6	18459100	18460100	4.201947422225324
chr6	18459200	18460200	4.286118130232609
chr6	18459300	18460300	4.867106750247952
chr6	18459400	18460400	4.604306760838955
chr6	18459500	18460500	4.950028375289453
chr6	18459600	18460600	4.706722476062564
chr6	18459700	18460700	5.4050250707946565
chr6	18459800	18460800	5.206249220797325
chr6	18459900	18460900	4.623484906119913
chr6	18460000	18461000	4.427639690782311
chr6	18460100	18461100	4.225402214803753
chr6	18460200	18461200	4.289336795225601
chr6	18460300	18461300	4.159297555398268
chr6	18460400	18461400	4.298946050893785
chr6	18460500	18461500	3.5057415814399815
chr6	18460600	18461600	3.8808570753311837
chr6	18460700	18461700	3.289992870803906
chr6	18460800	18461800	3.4954509806837795
chr6	18460900	18461900	3.509219393665774
chr6	18461000	18462000	3.4591444144755967
chr6	18461100	18462100	3.4060951095803813
chr6	18461200	18462200	2.572593468726428
chr6	18461300	18462300	2.661494147308374
chr6	18461400	18462400	2.745109266229846
chr6	18461500	18462500	3.4053475625859417
chr6	18461600	18462600	2.9991860131001413
chr6	18462700	18463700	3.5341174051372843
chr6	18462800	18463800	3.935590023433329
chr6	18462900	18463900	3.293072305980864
chr6	18463000	18464000	3.061678572282516
chr6	18463100	18464100	2.607977417714784
chr6	18463200	18464200	3.4973590093602933
chr6	18463300	18464300	4.379874619558656
chr6	18463400	18464400	4.575132251503411
chr6	18463500	18464500	5.0887419400038585
chr6	18463600	18464600	5.668374178505622
chr6	18463700	18464700	5.567345468407215
chr6	18463800	18464800	5.453514383008611
chr6	18463900	18464900	5.751425230752862
chr6	18464000	18465000	6.122931294761798
chr6	18464100	18465100	6.266763528634037
chr6	18464200	18465200	5.340520531354821
chr6	18464300	18465300	5.162751996532497
chr6	18464400	18465400	5.490150569995982
chr6	18464500	18465500	4.619396299257838
chr6	18464600	18465600	4.353298468019772
chr6	18464700	18465700	4.3947261714903485
chr6	18464800	18465800	4.292341283906419
chr6	18464900	18465900	4.103991599074304
chr6	18465000	18466000	3.1739682581405977
chr6	18465100	18466100	2.7520965220939644
chr6	18465200	18466200	3.152474517202415
chr6	18467500	18468500	2.5883365689232827
chr6	18467600	18468600	2.7526957904090916
chr6	18467700	18468700	3.229858333975756
chr6	18467800	18468800	3.4716326458133455
chr6	18467900	18468900	3.1159440509587317
chr6	18468000	18469000	3.854725781994943
chr6	18468100	18469100	3.41071618960917
chr6	18468200	18469200	3.7310454764616185
chr6	18468300	18469300	3.901099227540188
chr6	18469400	18470400	3.2212436942717253
chr6	18469500	18470500	2.9959758440797812
chr6	18469600	18470600	3.1988124644032974
chr6	18469700	18470700	3.2494497020149224
chr6	18469800	18470800	2.6814794400183186
chr6	18469900	18470900	2.8955866063146316
chr6	18470000	18471000	2.8924165137508466
chr6	18470100	18471100	3.4533875748776084
chr6	18470200	18471200	3.1017373404434587
chr6	18470300	18471300	2.6498038568583224
chr6	18470400	18471400	2.8259176641304435
chr6	18470500	18471500	3.4131763556852013
chr6	18470600	18471600	3.0724442261088263
chr6	18470700	18471700	3.122208340070644
chr6	18470800	18471800	3.2884584410134527
chr6	18470900	18471900	3.3198116659507657
chr6	18471000	18472000	3.417859761097358
chr6	18471100	18472100	3.2948234677106867
chr6	18471200	18472200	4.212666382937717
chr6	18471300	18472300	4.3270364242541
chr6	18471400	18472400	4.317608638686808
chr6	18471500	18472500	3.494215171336861
chr6	18471600	18472600	3.752063603129869
chr6	18471700	18472700	3.5101422174671364
chr6	18471800	18472800	3.576729300510153
chr6	18471900	18472900	3.5704114815159715
chr6	18472000	18473000	3.360840512563385
chr6	18472100	18473100	2.6507047675954905
chr6	18472200	18473200	1.7305245247317276
chr6	18472300	18473300	1.9617931621045168
chr6	18472400	18473400	1.8006372521941183
chr6	18472500	18473500	2.131062120517712
chr6	18472600	18473600	2.275710162118415
chr6	18472700	18473700	2.6792504684032727
chr6	18472800	18473800	2.322887096209844
chr6	18472900	18473900	2.662568067099774
chr6	18473000	18474000	2.8492178314474104
chr6	18473100	18474100	3.2662383797067167
chr6	18473200	18474200	3.409542988069372
chr6	18473300	18474300	3.273443210281469
chr6	18473400	18474400	3.266515584400928
chr6	18473500	18474500	3.4245372770719507
chr6	18473600	18474600	2.8499157710418275
chr6	18473700	18474700	2.484481668475832
chr6	18473800	18474800	3.011224141451532
chr6	18473900	18474900	2.7800206870856448
chr6	18474000	18475000	2.7328120402319165
chr6	18477100	18478100	2.9525067428332585
chr6	18477200	18478200	2.7879425713980783
chr6	18477300	18478300	2.667605732875722
chr6	18478500	18479500	1.6461956464740704
chr6	18478600	18479600	1.663850862270424
chr6	18478700	18479700	2.195624992291648
chr6	18478800	18479800	1.3422726191010672
chr6	18478900	18479900	0.7840014627357802
chr6	18479000	18480000	1.3313185795683053
chr6	18479100	18480100	1.1845729556586364
chr6	18479200	18480200	0.8960679992260138
chr6	18479300	18480300	1.5556149981466794
chr6	18479400	18480400	1.1741976914400103
chr6	18479500	18480500	1.389181447783462
chr6	18479600	18480600	1.1982499237004731
chr6	18479700	18480700	0.5682911771252793
chr6	18479800	18480800	1.7261354962894413
chr6	18479900	18480900	2.02031430228098
chr6	18480000	18481000	2.105048286878471
chr6	18480100	18481100	2.39004369596401
chr6	18480200	18481200	2.6190885193207927
chr6	18480300	18481300	2.635597021162145
chr6	18480400	18481400	2.4113390240967774
chr6	18480500	18481500	2.198038740991231
chr6	18482600	18483600	3.0225886607082333
chr6	18482700	18483700	2.8218750526940872
chr6	18483900	18484900	3.209542478154261
chr6	18484000	18485000	3.1876351368714935
chr6	18484100	18485100	3.069611598066236
chr6	18484200	18485200	3.0354017805527493
chr6	18484300	18485300	3.0580656964762567
chr6	18484400	18485400	2.7310746730743465
chr6	18484500	18485500	3.6402776492233047
chr6	18484600	18485600	3.0804509461191527
chr6	18484700	18485700	3.365598356619261
chr6	18484800	18485800	3.407216265257261
chr6	18484900	18485900	3.8076010538081753
chr6	18485000	18486000	4.035551170042032
chr6	18485100	18486100	3.6947432083039535
chr6	18485200	18486200	2.8862160141464197
chr6	18485300	18486300	2.6477103528228447
chr6	18485400	18486400	2.7303430338628893
chr6	18485500	18486500	1.944717884897916
chr6	18485600	18486600	2.6000216703706247
chr6	18485700	18486700	2.3200239899076154
chr6	18485800	18486800	1.979089121942031
chr6	18486300	18487300	1.9472131823951435
chr6	18486400	18487400	2.495603650960529
chr6	18486500	18487500	2.944959017079108
chr6	18486600	18487600	3.065813496463841
chr6	18486700	18487700	2.678527128537367
chr6	18486800	18487800	2.768544734526065
chr6	18486900	18487900	3.4407142769813204
chr6	18487000	18488000	3.4824944648264955
chr6	18487100	18488100	3.581225414470545
chr6	18487200	18488200	3.717306514534366
chr6	18487300	18488300	3.139819501802491
chr6	18487400	18488400	2.742393318419503
chr6	18487500	18488500	2.2300557592124903
chr6	18487600	18488600	2.071231924942748
chr6	18487700	18488700	2.4751052549832515
chr6	18488300	18489300	0.5669613677940656
chr6	18488400	18489400	0.16478893356303326
chr6	18488500	18489500	0.40831457262680415
chr6	18488600	18489600	0.3966313015648152
chr6	18488700	18489700	0.3650507556216661
chr6	18488800	18489800	0.3278167083456279
chr6	18488900	18489900	0.2803245718351538
chr6	18489000	18490000	-0.10027850875858124
chr6	18489500	18490500	2.7801923491835256
chr6	18489600	18490600	2.4281508020951605
chr6	18489700	18490700	2.7458530485540598
chr6	18489800	18490800	2.4142179423737677
chr6	18489900	18490900	2.444482523622053
chr6	18490000	18491000	3.0925182540955793
chr6	18490100	18491100	3.520768258305981
chr6	18490200	18491200	2.9133055006722186
chr6	18490300	18491300	2.959275986213989
chr6	18490400	18491400	3.0277566502981634
chr6	18490500	18491500	3.234511827758565
chr6	18490600	18491600	3.9131536185707216
chr6	18490700	18491700	3.544383029078324
chr6	18490800	18491800	4.473367142607561
chr6	18490900	18491900	4.45854976597042
chr6	18491000	18492000	4.324428666106653
chr6	18491100	18492100	4.235742723846301
chr6	18491200	18492200	4.555033320834074
chr6	18491300	18492300	4.52995201875728
chr6	18491400	18492400	4.582447003561778
chr6	18491500	18492500	4.521989844625042
chr6	18491600	18492600	3.681714478386715
chr6	18491700	18492700	4.169245627987299
chr6	18491800	18492800	3.6028731835517807
chr6	18491900	18492900	3.5255818410371207
chr6	18492000	18493000	3.093085129189751
chr6	18492100	18493100	2.8042059286590404
chr6	18492200	18493200	2.507656783133315
chr6	18492300	18493300	2.1694792451936253
chr6	18492400	18493400	1.833916248796106
chr6	18492500	18493500	1.6517188409860604
chr6	18492600	18493600	2.042174123777207
chr6	18492700	18493700	2.737232251145684
chr6	18492800	18493800	3.455983402965904
chr6	18492900	18493900	3.2272608275774015
chr6	18493000	18494000	3.539490262145558
chr6	18493100	18494100	3.468393057050404
chr6	18493200	18494200	3.4094658643198454
chr6	18493300	18494300	3.4301411225983816
chr6	18493400	18494400	3.2772092848077565
chr6	18493500	18494500	3.2176378659367004
chr6	18493600	18494600	3.3135875666361043
chr6	18493700	18494700	2.348695418314293
chr6	18493800	18494800	1.084013287064687
chr6	18493900	18494900	1.5566326195384759
chr6	18494000	18495000	1.0693588280587785
chr6	18494100	18495100	0.9319733481532247
chr6	18494200	18495200	1.4485950284108586
chr6	18494300	18495300	1.326551526919502
chr6	18494400	18495400	1.6830971734052769
chr6	18494500	18495500	1.0750056435576931
chr6	18494600	18495600	1.1722131718169777
chr6	18494700	18495700	1.1594582358728156
chr6	18494800	18495800	1.4069579155120735
chr6	18494900	18495900	1.0371779375310686
chr6	18495000	18496000	0.9699346080821486
chr6	18495100	18496100	0.9947059601997827
chr6	18495700	18496700	2.074930402543577
chr6	18495800	18496800	1.6039545790644691
chr6	18495900	18496900	1.7661336102058094
chr6	18496000	18497000	1.5246768758997402
chr6	18496100	18497100	1.5022660612166086
chr6	18496200	18497200	1.5338660443404948
chr6	18496300	18497300	1.6047761806937038
chr6	18496400	18497400	1.4144109400707283
chr6	18496500	18497500	1.0437526655512834
chr6	18496600	18497600	0.9138430978258169
chr6	18496700	18497700	0.24291994673116665
chr6	18496800	18497800	0.40371791321860345
chr6	18498100	18499100	1.808581798225772
chr6	18498200	18499200	2.7367521954552947
chr6	18498300	18499300	3.5918287537383122
chr6	18498400	18499400	3.3417159184260408
chr6	18498500	18499500	3.8342303529205255
chr6	18498600	18499600	4.28980613931745
chr6	18498700	18499700	4.527866781709359
chr6	18498800	18499800	4.471490689154812
chr6	18498900	18499900	4.383025366038553
chr6	18499000	18500000	3.946138347669212
chr6	18499100	18500100	4.498266264005771
chr6	18499200	18500200	3.862717259883706
chr6	18499300	18500300	3.08955105891487
chr6	18499400	18500400	3.4701281822954018
chr6	18499500	18500500	3.037061056470359
chr6	18499600	18500600	2.5175366534021557
chr6	18499700	18500700	2.0941571739209284
chr6	18499800	18500800	1.9351151079355184
chr6	18499900	18500900	1.4492801655427607
chr6	18501100	18502100	3.1355361770763683
chr6	18501200	18502200	3.0170061074134864
chr6	18501300	18502300	3.564135279550745
chr6	18501400	18502400	3.708321852623123
chr6	18501500	18502500	4.244970036109779
chr6	18501600	18502600	4.151277115867533
chr6	18501700	18502700	4.512048449144436
chr6	18501800	18502800	4.377985814172933
chr6	18501900	18502900	4.322956419914863
chr6	18502000	18503000	4.547694891422188
chr6	18502100	18503100	4.9883319310641445
chr6	18502200	18503200	5.676692211636125
chr6	18502300	18503300	5.351095644041909
chr6	18502400	18503400	5.355799078136012
chr6	18502500	18503500	4.9217776986873965
chr6	18502600	18503600	4.738516194427904
chr6	18502700	18503700	4.5113699561524765
chr6	18502800	18503800	5.124485192292896
chr6	18502900	18503900	5.134056683897414
chr6	18503000	18504000	4.637512341404719
chr6	18503100	18504100	4.640155824100304
chr6	18503200	18504200	3.991512538442428
chr6	18503300	18504300	4.529681323662869
chr6	18503400	18504400	4.3937805895002535
chr6	18503500	18504500	4.789643114089643
chr6	18503600	18504600	4.733850048832031
chr6	18503700	18504700	4.941935150805544
chr6	18503800	18504800	4.221974056446292
chr6	18503900	18504900	4.2820920006431455
chr6	18504000	18505000	3.957786122637083
chr6	18504100	18505100	3.226854380043996
chr6	18504800	18505800	2.3866498630237194
chr6	18504900	18505900	3.160302780872398
chr6	18505000	18506000	3.5143471057762636
chr6	18505100	18506100	3.805203653060857
chr6	18505200	18506200	4.019501599318245
chr6	18505300	18506300	3.689005201463417
chr6	18505400	18506400	4.129384442493404
chr6	18505500	18506500	4.609370438560733
chr6	18505600	18506600	4.526015878427215
chr6	18505700	18506700	5.149673705192595
chr6	18505800	18506800	4.890650537452879
chr6	18505900	18506900	4.596861306610341
chr6	18506000	18507000	4.710952266193303
chr6	18506100	18507100	4.729287792015219
chr6	18506200	18507200	4.6152049171095095
chr6	18506300	18507300	5.145976548545372
chr6	18506400	18507400	4.840799615826152
chr6	18506500	18507500	4.6420646711402265
chr6	18506600	18507600	4.480774951027965
chr6	18506700	18507700	3.98159305166958
chr6	18506800	18507800	3.6626622818193018
chr6	18506900	18507900	2.670399161989464
chr6	18507000	18508000	2.450487931215686
chr6	18507100	18508100	2.3677799227608194
chr6	18507200	18508200	2.396201437785843
chr6	18507300	18508300	2.2119821197934204
chr6	18507400	18508400	2.5142651556400053
chr6	18507500	18508500	2.4626419496939658
chr6	18507600	18508600	3.238949284137784
chr6	18507700	18508700	3.5469646042900758
chr6	18507800	18508800	4.115919387662536
chr6	18507900	18508900	5.377521184881684
chr6	18508000	18509000	5.14376399242179
chr6	18508100	18509100	6.049157493964166
chr6	18508200	18509200	6.4234067799470695
chr6	18508300	18509300	6.1900728898766575
chr6	18508400	18509400	5.981958876728017
chr6	18508500	18509500	6.138855476755898
chr6	18508600	18509600	5.584633473362256
chr6	18508700	18509700	5.257295153301545
chr6	18508800	18509800	4.58845357333532
chr6	18508900	18509900	4.053976718028547
chr6	18509000	18510000	4.2386009453085824
chr6	18509100	18510100	3.339179936718016
chr6	18509200	18510200	3.249437463320177
chr6	18509300	18510300	3.8865885577853536
chr6	18509400	18510400	3.770615516017239
chr6	18509500	18510500	3.4942495406879948
chr6	18509600	18510600	3.226273731063031
chr6	18509700	18510700	2.710119212742953
chr6	18509800	18510800	3.0170764271957458
chr6	18509900	18510900	3.2055431454274714
chr6	18510000	18511000	3.5836452417629765
chr6	18510100	18511100	3.6594498049119983
chr6	18510200	18511200	3.8420666873624754
chr6	18510300	18511300	3.0857702698112406
chr6	18510400	18511400	3.6353287955313807
chr6	18510500	18511500	3.002050994973311
chr6	18510600	18511600	3.320866908698707
chr6	18510700	18511700	4.085680636166776
chr6	18510800	18511800	4.022880756177397
chr6	18510900	18511900	3.992641577397536
chr6	18511000	18512000	3.595095251139097
chr6	18511100	18512100	3.5721403566945256
chr6	18511200	18512200	2.3272860227614207
chr6	18511300	18512300	2.5237952819974576
chr6	18511400	18512400	2.135147112437625
chr6	18511500	18512500	2.4986372754404083
chr6	18511600	18512600	2.0441382952344047
chr6	18511700	18512700	1.9729408437342333
chr6	18511800	18512800	1.9359292961305044
chr6	18511900	18512900	1.835487120687054
chr6	18512000	18513000	1.2954129427849141
chr6	18512100	18513100	0.7126862153672706
chr6	18512200	18513200	1.2155991314992567
chr6	18512300	18513300	0.9246198099517741
chr6	18512400	18513400	0.8676329398670849
chr6	18512500	18513500	1.6661312232481238
chr6	18512600	18513600	1.8314620190796744
chr6	18512700	18513700	1.2205540445410732
chr6	18512800	18513800	1.6245521898534911
chr6	18512900	18513900	1.8047574993817463
chr6	18513000	18514000	2.595322698925054
chr6	18513100	18514100	2.5220306530612566
chr6	18513200	18514200	2.7376326123550214
chr6	18514300	18515300	3.3641027156130243
chr6	18514400	18515400	3.2594016459463413
chr6	18514500	18515500	2.813721340444213
chr6	18514600	18515600	2.126055204622446
chr6	18514700	18515700	2.310542288865974
chr6	18514800	18515800	2.6101975267853947
chr6	18515400	18516400	3.667412350749982
chr6	18515500	18516500	3.168806423343517
chr6	18515600	18516600	3.1591057779971528
chr6	18515700	18516700	3.0518608092443142
chr6	18515800	18516800	2.595868224730203
chr6	18515900	18516900	3.0359429530202777
chr6	18516000	18517000	3.293344464280047
chr6	18516100	18517100	2.9447000197868505
chr6	18516200	18517200	3.156838696869748
chr6	18516300	18517300	3.3544894917015027
chr6	18516400	18517400	2.884683455706168
chr6	18516500	18517500	3.7534958373057328
chr6	18516600	18517600	4.412281501739306
chr6	18516700	18517700	4.665637170981522
chr6	18516800	18517800	4.8269100648767616
chr6	18516900	18517900	3.8953513345877706
chr6	18517000	18518000	3.3856739693595
chr6	18517100	18518100	3.155781989953532
chr6	18517200	18518200	2.5040857113259705
chr6	18517300	18518300	2.14531180996634
chr6	18517400	18518400	2.2935666830675583
chr6	18517500	18518500	1.7845712105302571
chr6	18517600	18518600	1.572920019009109
chr6	18517700	18518700	1.4236272045976497
chr6	18517800	18518800	1.7056587322006742
chr6	18517900	18518900	2.288783843229112
chr6	18518000	18519000	2.899449437891714
chr6	18518100	18519100	2.983888546136288
chr6	18518200	18519200	3.3725088278428004
chr6	18518300	18519300	3.554874889578511
chr6	18518400	18519400	3.546236532812039
chr6	18518500	18519500	3.5267263528503143
chr6	18518600	18519600	3.237735776778991
chr6	18518700	18519700	3.5570031864684304
chr6	18518800	18519800	3.7574698708955134
chr6	18518900	18519900	3.791887802932985
chr6	18519000	18520000	3.5647542268925085
chr6	18519100	18520100	3.3140854721056985
chr6	18519200	18520200	3.642279288913511
chr6	18519300	18520300	3.4503963508628464
chr6	18519400	18520400	3.51974122129052
chr6	18519500	18520500	3.6795629985961167
chr6	18519600	18520600	3.391450826819885
chr6	18519700	18520700	2.8698009626166123
chr6	18519800	18520800	2.5023752244270403
chr6	18519900	18520900	2.307874369693357
chr6	18520000	18521000	1.970752306978862
chr6	18520100	18521100	2.163168498135973
chr6	18520500	18521500	0.7172679463114688
chr6	18520600	18521600	1.28422227139416
chr6	18520700	18521700	1.7773453279421825
chr6	18520800	18521800	1.9056989148428856
chr6	18520900	18521900	2.0224790666035664
chr6	18521000	18522000	2.3940225875425862
chr6	18521100	18522100	2.942339747923861
chr6	18521200	18522200	2.9897895783008663
chr6	18521300	18522300	3.30838935127518
chr6	18521400	18522400	4.224891588238453
chr6	18521500	18522500	4.357519582269373
chr6	18521600	18522600	4.232050060204796
chr6	18521700	18522700	4.393884007442991
chr6	18521800	18522800	3.974967568467413
chr6	18521900	18522900	3.935658347961945
chr6	18522000	18523000	3.6415004536303437
chr6	18522100	18523100	3.1142269806126195
chr6	18522200	18523200	2.8151571493378387
chr6	18523300	18524300	4.134829543487348
chr6	18523400	18524400	4.336659824432873
chr6	18523500	18524500	4.402767752399872
chr6	18523600	18524600	3.9389165350920563
chr6	18523700	18524700	3.969889888115149
chr6	18523800	18524800	4.540571291327809
chr6	18523900	18524900	4.376787401675306
chr6	18524000	18525000	3.97571594922953
chr6	18524100	18525100	4.038914089622422
chr6	18524200	18525200	3.720015537524529
chr6	18524300	18525300	2.8855734782405085
chr6	18524400	18525400	2.4307225898846663
chr6	18524500	18525500	2.553884499407343
chr6	18524600	18525600	2.8911329104497305
chr6	18524700	18525700	2.5170300827357925
chr6	18524800	18525800	2.6524775207281803
chr6	18524900	18525900	2.5955045383146547
chr6	18525000	18526000	3.2249717214050277
chr6	18525100	18526100	2.469919481737361
chr6	18525200	18526200	2.360210606470358
chr6	18525300	18526300	2.5588352838302835
chr6	18525400	18526400	3.1226146204229535
chr6	18525500	18526500	2.6265661082224367
chr6	18525600	18526600	2.364839066996561
chr6	18525700	18526700	2.337598025925544
chr6	18525800	18526800	1.8382988859388198
chr6	18525900	18526900	2.568304985758515
chr6	18526000	18527000	2.4358686962684466
chr6	18526100	18527100	3.141133712190012
chr6	18526200	18527200	3.2010529178296165
chr6	18526300	18527300	3.275043708069813
chr6	18526400	18527400	2.926728149747772
chr6	18526500	18527500	3.424344896518431
chr6	18526600	18527600	3.3981398041030864
chr6	18526700	18527700	3.5737746448275294
chr6	18526800	18527800	4.010971263445024
chr6	18526900	18527900	3.4939848916449314
chr6	18527000	18528000	3.3494882916296267
chr6	18527100	18528100	2.988418794904235
chr6	18527200	18528200	3.3226521905444013
chr6	18527300	18528300	3.43340159303904
chr6	18527400	18528400	3.2881555783518506
chr6	18527500	18528500	3.0150549665847546
chr6	18527600	18528600	2.8081398748201205
chr6	18527700	18528700	2.929478104307061
chr6	18527800	18528800	2.268641617918812
chr6	18527900	18528900	2.5866086332166662
chr6	18528000	18529000	2.5184444222145035
chr6	18528100	18529100	2.1568651530152643
chr6	18528200	18529200	1.8723092944264383
chr6	18528300	18529300	1.7716229535212902
chr6	18528400	18529400	1.954538312863372
chr6	18528500	18529500	1.7402769275687882
chr6	18528600	18529600	2.0353221177766465
chr6	18528700	18529700	2.1733469389644604
chr6	18528800	18529800	2.8833095092535146
chr6	18528900	18529900	2.5947241102806955
chr6	18529000	18530000	2.682116339806057
chr6	18529100	18530100	3.539259353249669
chr6	18529200	18530200	3.2670240245665387
chr6	18529300	18530300	3.035871573108891
chr6	18529400	18530400	2.7012292045476745
chr6	18529500	18530500	3.0489364522055604
chr6	18529600	18530600	3.1353519186802945
chr6	18530700	18531700	2.3778978836765847
chr6	18530800	18531800	2.8839479066779217
chr6	18530900	18531900	2.9440701359831536
chr6	18531000	18532000	2.898426333218525
chr6	18531100	18532100	2.9514704573870962
chr6	18531200	18532200	3.0342034062445133
chr6	18531300	18532300	2.980689577215256
chr6	18531400	18532400	2.4665118671493267
chr6	18531500	18532500	2.793126937310423
chr6	18531600	18532600	3.3803957305169647
chr6	18531700	18532700	4.412703251455387
chr6	18531800	18532800	4.472045291225917
chr6	18531900	18532900	4.220525388451106
chr6	18532000	18533000	4.024106418880632
chr6	18532100	18533100	3.971948384182893
chr6	18532200	18533200	3.527517301299337
chr6	18532300	18533300	3.6714117148564136
chr6	18532400	18533400	3.7252558107323415
chr6	18532500	18533500	3.2306632196505496
chr6	18533600	18534600	2.9044736702081098
chr6	18533700	18534700	3.9531127316711654
chr6	18533800	18534800	3.6501613208435857
chr6	18533900	18534900	3.1211901312559545
chr6	18534000	18535000	3.165191492570182
chr6	18534100	18535100	3.338482810108464
chr6	18534200	18535200	3.3933972820031677
chr6	18534300	18535300	3.1383656121077133
chr6	18534400	18535400	4.07996544698132
chr6	18534500	18535500	3.6917596255408687
chr6	18534600	18535600	3.488511312929438
chr6	18534700	18535700	3.293217326328173
chr6	18534800	18535800	3.756232623774709
chr6	18534900	18535900	4.050968406344953
chr6	18535000	18536000	3.6091838034564723
chr6	18535100	18536100	3.5339124164671962
chr6	18535200	18536200	3.361659163300814
chr6	18535300	18536300	3.9298191161296403
chr6	18535400	18536400	3.8613155575838
chr6	18535500	18536500	4.031734218139172
chr6	18535600	18536600	4.102722986527009
chr6	18535700	18536700	4.247856624911714
chr6	18535800	18536800	4.229793456361929
chr6	18535900	18536900	4.279748390652046
chr6	18536000	18537000	4.67035732125437
chr6	18536100	18537100	4.560897011598478
chr6	18536200	18537200	4.546782702459733
chr6	18536300	18537300	3.7913673947446433
chr6	18536400	18537400	3.9591283311585297
chr6	18536500	18537500	4.265181813784683
chr6	18536600	18537600	3.946343789697464
chr6	18536700	18537700	3.470226331636169
chr6	18536800	18537800	3.1287779480438367
chr6	18536900	18537900	2.8184288340607684
chr6	18537000	18538000	2.562891988242928
chr6	18537100	18538100	2.3130763044319718
chr6	18537200	18538200	2.074330175559461
chr6	18537300	18538300	2.3994973728552784
chr6	18537400	18538400	1.9968822942732318
chr6	18537500	18538500	1.6102735012150242
chr6	18538700	18539700	2.4179714949746813
chr6	18538800	18539800	1.8346522802645544
chr6	18538900	18539900	1.4184593496513171
chr6	18539000	18540000	0.664208037032222
chr6	18539100	18540100	-0.2336623034423569
chr6	18539200	18540200	-0.029444903089475963
chr6	18539300	18540300	1.7959284108388187
chr6	18539400	18540400	2.0489452911539856
chr6	18539500	18540500	1.978042185494008
chr6	18539600	18540600	2.2006253130075093
chr6	18539700	18540700	2.607876498936246
chr6	18539800	18540800	3.2048507741724976
chr6	18539900	18540900	3.2588134444019627
chr6	18540000	18541000	3.987472110623795
chr6	18540100	18541100	4.2645618866360895
chr6	18540200	18541200	4.121629113586436
chr6	18540300	18541300	3.6310560903622373
chr6	18540400	18541400	2.8994592304191142
chr6	18540500	18541500	2.9727233963663817
chr6	18540600	18541600	3.150720221958764
chr6	18540700	18541700	3.5274259045077256
chr6	18540800	18541800	3.8237014401233655
chr6	18540900	18541900	3.923511121208752
chr6	18541000	18542000	3.6542084954650953
chr6	18541100	18542100	3.744332285493933
chr6	18541200	18542200	3.612261647216688
chr6	18541300	18542300	3.5640782867907888
chr6	18541400	18542400	3.5963741417469874
chr6	18541500	18542500	3.8146519486964623
chr6	18541600	18542600	3.5089274922716824
chr6	18541700	18542700	3.5059351422908493
chr6	18541800	18542800	2.771972154153509
chr6	18541900	18542900	2.4448023601420203
chr6	18542000	18543000	2.152744840402369
chr6	18542100	18543100	2.1415100062846157
chr6	18542200	18543200	2.3196240709015634
chr6	18542300	18543300	2.1758423454684044
chr6	18542800	18543800	1.7337421850107209
chr6	18542900	18543900	1.969602220997853
chr6	18543000	18544000	1.9763335778799795
chr6	18543100	18544100	1.8028295677818424
chr6	18543200	18544200	1.8102183872159745
chr6	18543300	18544300	1.725816357316121
chr6	18543400	18544400	2.0823276204416663
chr6	18543500	18544500	3.0136509296698613
chr6	18543600	18544600	2.7079359735659625
chr6	18543700	18544700	3.2140153349288707
chr6	18543800	18544800	2.365621658898313
chr6	18543900	18544900	2.6522314034050845
chr6	18544000	18545000	2.7811208478207945
chr6	18544100	18545100	3.3108167272597933
chr6	18544200	18545200	2.9856963799393683
chr6	18544300	18545300	3.352943639529152
chr6	18544400	18545400	3.5592952932681983
chr6	18544500	18545500	3.0041519151173484
chr6	18544600	18545600	2.651895679433677
chr6	18545800	18546800	1.725918194964624
chr6	18545900	18546900	2.027600323992485
chr6	18546000	18547000	1.5977148976765605
chr6	18546100	18547100	1.6302971592541735
chr6	18546200	18547200	1.8904087145948816
chr6	18546300	18547300	1.5507763872713352
chr6	18546400	18547400	1.5495448132817045
chr6	18546500	18547500	1.5071359397520274
chr6	18547800	18548800	-0.14858592347231492
chr6	18547900	18548900	-0.1430494108682307
chr6	18548000	18549000	-0.6618675450730044
chr6	18548100	18549100	-0.9825768540631348
chr6	18548200	18549200	-1.1110712605661306
chr6	18548300	18549300	-0.8194836985504806
chr6	18548400	18549400	-1.754701778077188
chr6	18549500	18550500	1.4950748809898364
chr6	18549600	18550600	1.7034770903103793
chr6	18549700	18550700	2.7080626953187723
chr6	18549800	18550800	2.984632145463588
chr6	18549900	18550900	3.2473848595826045
chr6	18550000	18551000	4.218193107631403
chr6	18550100	18551100	4.241578462262466
chr6	18550200	18551200	4.488911558342523
chr6	18550300	18551300	4.523532044693022
chr6	18550400	18551400	4.821656605356597
chr6	18550500	18551500	4.304866426505971
chr6	18550600	18551600	4.55162906608445
chr6	18550700	18551700	4.073446591449452
chr6	18550800	18551800	3.685540298522851
chr6	18550900	18551900	3.397639894104316
chr6	18551000	18552000	3.3589267645508256
chr6	18551100	18552100	3.3352048018299505
chr6	18551200	18552200	2.7343829932477823
chr6	18551300	18552300	2.5101057240488442
chr6	18553100	18554100	1.1034934441389657
chr6	18553200	18554200	0.9825066401628232
chr6	18553300	18554300	1.4164454805591224
chr6	18553400	18554400	1.964515923541824
chr6	18553500	18554500	1.953447183481542
chr6	18553600	18554600	1.5097025475335282
chr6	18553700	18554700	1.5676078271447529
chr6	18553800	18554800	2.1501810133551853
chr6	18553900	18554900	1.8089252434528504
chr6	18554000	18555000	2.109323801952808
chr6	18554100	18555100	2.2521345423114587
chr6	18554200	18555200	2.122762429171454
chr6	18554300	18555300	1.7967192195468604
chr6	18554400	18555400	1.3644716495981863
chr6	18554500	18555500	1.35817606980272
chr6	18554600	18555600	2.0436151643933163
chr6	18554700	18555700	2.192841248222745
chr6	18554800	18555800	2.03392613810614
chr6	18554900	18555900	2.7981581816084544
chr6	18555000	18556000	2.9206070291584263
chr6	18555100	18556100	3.0110708906926984
chr6	18555200	18556200	3.737505760919092
chr6	18555300	18556300	3.9665303329239454
chr6	18555400	18556400	3.682327603415677
chr6	18555500	18556500	3.9238457592533225
chr6	18555600	18556600	3.710204392080092
chr6	18555700	18556700	3.5907181531459207
chr6	18555800	18556800	3.456308397023083
chr6	18555900	18556900	2.6905835280355355
chr6	18556000	18557000	2.500625877757309
chr6	18556100	18557100	2.2523314355754915
chr6	18556200	18557200	1.806372383545439
chr6	18556300	18557300	1.4936305365882792
chr6	18556400	18557400	1.7120980509219197
chr6	18556500	18557500	1.6749794317456517
chr6	18556600	18557600	1.7686199477354272
chr6	18556700	18557700	1.6030038360877006
chr6	18556800	18557800	1.0452224672948398
chr6	18558000	18559000	1.825216628733863
chr6	18558100	18559100	1.7563950301890858
chr6	18558900	18559900	3.1409495625073105
chr6	18559000	18560000	3.050704646384112
chr6	18559100	18560100	2.950428786876784
chr6	18559200	18560200	3.539090874483174
chr6	18559300	18560300	3.617713488879088
chr6	18559400	18560400	3.8918779451360073
chr6	18559500	18560500	4.137884194710623
chr6	18559600	18560600	4.3041253089109
chr6	18559700	18560700	4.384613172919278
chr6	18559800	18560800	3.9853648833602326
chr6	18559900	18560900	3.993491414769044
chr6	18560000	18561000	4.577800281695742
chr6	18560100	18561100	5.241379090551723
chr6	18560200	18561200	4.8577536703239295
chr6	18560300	18561300	4.782560213204395
chr6	18560400	18561400	4.389970836581743
chr6	18560500	18561500	4.562612225800688
chr6	18560600	18561600	4.382901166841859
chr6	18560700	18561700	3.7415657598230303
chr6	18560800	18561800	3.496422111759052
chr6	18560900	18561900	4.028467188895082
chr6	18561000	18562000	3.3076090736772747
chr6	18561100	18562100	3.1120290962413755
chr6	18561200	18562200	3.028764887516982
chr6	18561300	18562300	2.8293883292078505
chr6	18562400	18563400	2.004223751522983
chr6	18562500	18563500	2.4608292177275803
chr6	18562600	18563600	1.9476988713502728
chr6	18562700	18563700	2.21156648470003
chr6	18562800	18563800	2.447336476545542
chr6	18562900	18563900	1.4309246159868259
chr6	18563000	18564000	1.6321101674517615
chr6	18563100	18564100	1.7654858540173544
chr6	18563200	18564200	1.3628427546806572
chr6	18563300	18564300	1.4583313359930328
chr6	18563400	18564400	1.5851027918013938
chr6	18563500	18564500	1.7061188593864425
chr6	18563600	18564600	2.7919150058526503
chr6	18563700	18564700	3.1907732564255262
chr6	18563800	18564800	3.205262719824694
chr6	18563900	18564900	3.646050219216305
chr6	18564000	18565000	3.53325428066197
chr6	18564100	18565100	3.264602062977029
chr6	18564200	18565200	3.418316405412396
chr6	18564300	18565300	3.978059621651574
chr6	18564400	18565400	4.095762741235763
chr6	18564500	18565500	4.107459358732855
chr6	18567800	18568800	3.5061339379973218
chr6	18567900	18568900	3.447431442719324
chr6	18568000	18569000	3.3126228849792323
chr6	18568100	18569100	3.3143942626485536
chr6	18568200	18569200	3.338044667781108
chr6	18568300	18569300	3.3388744491317475
chr6	18568400	18569400	3.3814022106779134
chr6	18569500	18570500	3.7470492303271774
chr6	18569600	18570600	3.9531862003865514
chr6	18569700	18570700	4.193835638407138
chr6	18569800	18570800	3.9118362125363513
chr6	18569900	18570900	4.245379466903824
chr6	18570000	18571000	3.4497974385008665
chr6	18570100	18571100	2.9689263900459557
chr6	18570200	18571200	2.393911636509542
chr6	18570300	18571300	2.274321553419301
chr6	18570400	18571400	2.394712357039212
chr6	18570500	18571500	3.2113517240482605
chr6	18570600	18571600	3.6037204557563274
chr6	18570700	18571700	3.2340687363752374
chr6	18570800	18571800	3.6321344742445296
chr6	18570900	18571900	3.292463714765746
chr6	18571000	18572000	3.898702382670661
chr6	18571100	18572100	4.102053864113008
chr6	18571200	18572200	4.3558230466456695
chr6	18571300	18572300	4.538348348713024
chr6	18571400	18572400	4.5166838244267815
chr6	18571500	18572500	4.219895810084475
chr6	18571600	18572600	3.3919384228548366
chr6	18571700	18572700	3.8827961876405697
chr6	18571800	18572800	3.9706101531775153
chr6	18571900	18572900	3.4824555924861
chr6	18572000	18573000	3.09135990806849
chr6	18572100	18573100	2.8615620738423595
chr6	18572200	18573200	2.510500306218194
chr6	18572300	18573300	2.561564690315865
chr6	18572400	18573400	2.6704554683603097
chr6	18572500	18573500	2.36301535441235
chr6	18572600	18573600	2.596544735159541
chr6	18572700	18573700	2.11366837467208
chr6	18572800	18573800	1.5064695269206612
chr6	18572900	18573900	1.9138137339567225
chr6	18573000	18574000	1.614207713487688
chr6	18573100	18574100	1.4235328402643919
chr6	18574800	18575800	2.674286949801297
chr6	18574900	18575900	2.2892023348356068
chr6	18575000	18576000	2.6700300240824726
chr6	18575100	18576100	3.1012957643985617
chr6	18575200	18576200	3.163673048939892
chr6	18575300	18576300	3.945884091024692
chr6	18575400	18576400	3.9298856379373763
chr6	18575500	18576500	3.6782268393110265
chr6	18575600	18576600	3.3979719520645464
chr6	18575700	18576700	3.5319884364198537
chr6	18575800	18576800	3.0605936695007316
chr6	18575900	18576900	3.352918852445768
chr6	18576000	18577000	3.083834554919262
chr6	18576100	18577100	2.587254015872126
chr6	18576800	18577800	2.56927470543517
chr6	18576900	18577900	1.981424995319906
chr6	18577000	18578000	2.414139539227134
chr6	18577100	18578100	2.4838099774471
chr6	18577200	18578200	2.6634982933942806
chr6	18577300	18578300	2.718180354981397
chr6	18577400	18578400	2.4203405252831556
chr6	18577500	18578500	2.060366464200336
chr6	18577600	18578600	3.620284913004544
chr6	18577700	18578700	3.3606570285433763
chr6	18577800	18578800	2.5932920193172904
chr6	18577900	18578900	3.4571537679617474
chr6	18578000	18579000	3.581854522158596
chr6	18578100	18579100	3.8329102273411095
chr6	18578200	18579200	3.433184046650568
chr6	18578300	18579300	3.5068813829453536
chr6	18578400	18579400	3.518963467104911
chr6	18578500	18579500	3.698562199037904
chr6	18578600	18579600	2.768388385162208
chr6	18578700	18579700	2.5618627528667304
chr6	18578800	18579800	2.9953070897931378
chr6	18578900	18579900	2.060400422336389
chr6	18579000	18580000	1.7156554061165705
chr6	18579100	18580100	2.047470035046396
chr6	18579200	18580200	2.7577985047237235
chr6	18579300	18580300	3.363427656636641
chr6	18579400	18580400	3.9036692366779993
chr6	18579500	18580500	4.0420409177220105
chr6	18579600	18580600	4.525877763099874
chr6	18579700	18580700	4.981273357853596
chr6	18579800	18580800	4.5319797206642845
chr6	18579900	18580900	5.5057309400383625
chr6	18580000	18581000	5.656576150267389
chr6	18580100	18581100	5.6913008643847895
chr6	18580200	18581200	5.696923645330231
chr6	18580300	18581300	5.693329006334125
chr6	18580400	18581400	5.294481547225359
chr6	18580500	18581500	4.971387580921316
chr6	18580600	18581600	4.964173838371169
chr6	18580700	18581700	5.204582495818255
chr6	18581600	18582600	3.324023137914249
chr6	18581700	18582700	3.428479361019239
chr6	18581800	18582800	3.6246549091660047
chr6	18581900	18582900	4.073473720615107
chr6	18582000	18583000	3.907649440916037
chr6	18582100	18583100	3.8635762808254737
chr6	18582200	18583200	4.118303002511214
chr6	18582300	18583300	3.869627735799469
chr6	18582400	18583400	3.9599965246829916
chr6	18583500	18584500	5.041844814892476
chr6	18583600	18584600	5.282802278159294
chr6	18583700	18584700	5.1325601788530015
chr6	18583800	18584800	4.40743550953147
chr6	18583900	18584900	4.385501943461578
chr6	18584000	18585000	4.069065428928102
chr6	18584100	18585100	3.9400259283282075
chr6	18584200	18585200	3.4897372900470645
chr6	18584300	18585300	3.391932225752483
chr6	18584400	18585400	2.996375432718462
chr6	18584500	18585500	2.9297584183811534
chr6	18584600	18585600	2.7449836426104985
chr6	18584700	18585700	3.092584135610993
chr6	18584800	18585800	3.544387449230628
chr6	18584900	18585900	2.876677658225691
chr6	18585000	18586000	3.177677620550815
chr6	18585100	18586100	2.930918610911536
chr6	18585200	18586200	3.5918171981888696
chr6	18585300	18586300	4.209286791510204
chr6	18585400	18586400	4.7875947080139145
chr6	18585500	18586500	4.906084015176962
chr6	18585600	18586600	5.068171155532292
chr6	18585700	18586700	4.819619740797856
chr6	18585800	18586800	4.489010312150216
chr6	18585900	18586900	4.717236130233242
chr6	18586000	18587000	4.545996816230307
chr6	18586100	18587100	4.9276731461769865
chr6	18586200	18587200	4.4900887975971004
chr6	18586300	18587300	3.8325278958957703
chr6	18586400	18587400	3.402226498416685
chr6	18586500	18587500	3.32646270343503
chr6	18586600	18587600	3.3948001274176223
chr6	18586700	18587700	3.394894446073962
chr6	18586800	18587800	3.558475447339542
chr6	18586900	18587900	3.5465173766969285
chr6	18587000	18588000	3.8173631507926813
chr6	18587100	18588100	3.6101783234407816
chr6	18587200	18588200	3.654179433999303
chr6	18587300	18588300	3.5869090296802586
chr6	18587400	18588400	3.41637519689364
chr6	18587500	18588500	2.898098518711772
chr6	18587600	18588600	2.445052253608127
chr6	18587700	18588700	2.93738206290571
chr6	18587800	18588800	2.3570260979611204
chr6	18587900	18588900	2.051729290582184
chr6	18588000	18589000	2.607149411135302
chr6	18588100	18589100	3.1718965626475213
chr6	18588200	18589200	3.6632312252630586
chr6	18588300	18589300	3.549885085603974
chr6	18588400	18589400	4.397596382267359
chr6	18588500	18589500	4.059299647807439
chr6	18588600	18589600	4.254364414302558
chr6	18588700	18589700	3.2454465880895977
chr6	18588800	18589800	4.095386418666209
chr6	18588900	18589900	4.770580642929724
chr6	18589000	18590000	4.104142521894399
chr6	18589100	18590100	4.058435578426131
chr6	18589200	18590200	3.6182800482374464
chr6	18589300	18590300	3.544382371412212
chr6	18589400	18590400	3.212809855837284
chr6	18589500	18590500	4.163541928074583
chr6	18589600	18590600	3.9460680434638697
chr6	18589700	18590700	4.8200569008215375
chr6	18589800	18590800	4.328053596940895
chr6	18589900	18590900	4.026683170331327
chr6	18590000	18591000	4.710923964938512
chr6	18590100	18591100	4.2394686214931605
chr6	18590200	18591200	4.253820031271357
chr6	18590300	18591300	4.194649170361989
chr6	18591400	18592400	2.6874370576019246
chr6	18591500	18592500	2.7225159889723427
chr6	18591600	18592600	2.843089812011848
chr6	18591700	18592700	2.5581046147383266
chr6	18591800	18592800	2.739964069583552
chr6	18591900	18592900	2.8713738777392805
chr6	18592000	18593000	2.46515897738192
chr6	18592100	18593100	2.3967999827896973
chr6	18594200	18595200	3.0875976878145406
chr6	18594300	18595300	3.3159077879660948
chr6	18594400	18595400	2.761466981046487
chr6	18594500	18595500	3.1464119095509337
chr6	18594600	18595600	3.5933101648414105
chr6	18594700	18595700	4.130049398498388
chr6	18594800	18595800	4.355576833121788
chr6	18594900	18595900	4.743426868177283
chr6	18595000	18596000	4.206904052367604
chr6	18595100	18596100	3.9670438133454353
chr6	18595200	18596200	4.12849191178297
chr6	18595300	18596300	4.426721429109199
chr6	18595400	18596400	4.652318755459777
chr6	18595500	18596500	4.408136912015604
chr6	18595600	18596600	4.174267853837085
chr6	18595700	18596700	3.804829798414304
chr6	18595800	18596800	3.6496740117027406
chr6	18595900	18596900	3.1726715387404365
chr6	18596000	18597000	3.3932469099427762
chr6	18596100	18597100	3.571253698487189
chr6	18596200	18597200	3.2058422226026497
chr6	18596300	18597300	2.4955734989191938
chr6	18596400	18597400	2.615382740296216
chr6	18596500	18597500	2.411346396409945
chr6	18596600	18597600	2.525983908312827
chr6	18596700	18597700	2.6538486544214317
chr6	18596800	18597800	2.914439429295572
chr6	18599100	18600100	4.841196470033191
chr6	18599200	18600200	5.1339550438870445
chr6	18599300	18600300	4.684781537714748
chr6	18599400	18600400	4.416794038316543
chr6	18599500	18600500	3.783934524583629
chr6	18599600	18600600	4.028984820693967
chr6	18599700	18600700	3.834122640756477
chr6	18599800	18600800	3.129070655807137
chr6	18599900	18600900	3.503294562132812
chr6	18600000	18601000	2.6437146958518216
chr6	18600100	18601100	2.4563292740717264
chr6	18600200	18601200	2.359690935110444
chr6	18600300	18601300	2.6449869925551983
chr6	18600400	18601400	3.0726927635671526
chr6	18600500	18601500	3.7888549312390767
chr6	18600600	18601600	4.1699611066466895
chr6	18600700	18601700	4.859143250715336
chr6	18600800	18601800	5.7692546383840275
chr6	18600900	18601900	5.863862584914233
chr6	18601000	18602000	5.8170451603078535
chr6	18601100	18602100	5.880251523444126
chr6	18601200	18602200	5.955054186441179
chr6	18601300	18602300	6.164170598502138
chr6	18601400	18602400	6.445903683660598
chr6	18601500	18602500	6.440186865060372
chr6	18601600	18602600	6.0851946681373175
chr6	18601700	18602700	5.542133954364712
chr6	18601800	18602800	5.297575669558367
chr6	18601900	18602900	4.563052561833258
chr6	18602000	18603000	4.678600108508933
chr6	18602100	18603100	4.708901069807698
chr6	18602200	18603200	4.344781349050141
chr6	18602300	18603300	4.375702238374732
chr6	18602400	18603400	4.120683697146107
chr6	18602500	18603500	4.193984105013923
chr6	18602600	18603600	3.6370136633164503
chr6	18602700	18603700	2.9331813222973246
chr6	18602800	18603800	2.732373300615305
chr6	18602900	18603900	2.162570173270693
chr6	18603000	18604000	1.8460647210596297
chr6	18603100	18604100	1.7179267001957583
chr6	18603200	18604200	1.8272354756670368
chr6	18603300	18604300	1.4635609281515356
chr6	18603400	18604400	1.4374636260937983
chr6	18603500	18604500	0.6391036695573635
chr6	18603600	18604600	0.6228809169487453
chr6	18603700	18604700	1.453414905188526
chr6	18603800	18604800	1.458941994214452
chr6	18603900	18604900	2.3482447280091394
chr6	18604000	18605000	2.373460603361584
chr6	18604100	18605100	1.9640095250832832
chr6	18604200	18605200	2.300125803113128
chr6	18604300	18605300	2.532860087414577
chr6	18604400	18605400	2.538476645231815
chr6	18604500	18605500	3.1211709991488186
chr6	18604600	18605600	2.9703657348327166
chr6	18604700	18605700	2.905977338051858
chr6	18604800	18605800	2.807527451725196
chr6	18604900	18605900	2.3312902830956603
chr6	18605000	18606000	2.7110784136904345
chr6	18605100	18606100	2.9942236613364126
chr6	18605200	18606200	2.5194047861172555
chr6	18605300	18606300	2.8059121285254336
chr6	18605400	18606400	2.664506523881056
chr6	18605500	18606500	2.7507117593989694
chr6	18605600	18606600	2.933020427983273
chr6	18605700	18606700	2.9048559710912984
chr6	18605800	18606800	3.08797969690353
chr6	18605900	18606900	3.3878421681365376
chr6	18606000	18607000	3.44131315724925
chr6	18606100	18607100	4.033465384095087
chr6	18606200	18607200	4.0922173770140455
chr6	18606300	18607300	4.244501622957456
chr6	18606400	18607400	4.3764899538512285
chr6	18606500	18607500	4.417148459376035
chr6	18606600	18607600	4.521821564008434
chr6	18606700	18607700	4.676590814615524
chr6	18606800	18607800	4.197951877245884
chr6	18606900	18607900	4.3590836576835175
chr6	18607000	18608000	4.624900856354926
chr6	18607100	18608100	4.258400964995618
chr6	18607200	18608200	4.503035310018363
chr6	18607300	18608300	3.9056517772616894
chr6	18607400	18608400	4.158352152054587
chr6	18607500	18608500	3.9194160290069497
chr6	18607600	18608600	3.7856120392195804
chr6	18607700	18608700	3.2499308049130327
chr6	18607800	18608800	3.6887886719964045
chr6	18607900	18608900	3.9556110191725313
chr6	18608000	18609000	3.2277409400730765
chr6	18608100	18609100	2.9556854718268517
chr6	18608200	18609200	2.638915339691399
chr6	18608300	18609300	2.475190022637172
chr6	18608400	18609400	2.285372134329437
chr6	18608500	18609500	2.2932179766012064
chr6	18608600	18609600	2.2838325647147952
chr6	18608700	18609700	2.464527687335785
chr6	18608800	18609800	2.54369343093739
chr6	18608900	18609900	2.272010664072313
chr6	18609000	18610000	2.5498640313137715
chr6	18609100	18610100	2.51858404382292
chr6	18609200	18610200	2.928430251561763
chr6	18609300	18610300	2.7991749572146403
chr6	18609400	18610400	2.409569282779235
chr6	18609500	18610500	2.457958614402396
chr6	18609600	18610600	2.193416312548955
chr6	18609700	18610700	1.8266145089143224
chr6	18609800	18610800	1.839877047629964
chr6	18609900	18610900	1.3342106364597976
chr6	18610000	18611000	1.6356049224691103
chr6	18610100	18611100	2.037581482878161
chr6	18610200	18611200	1.3816568650944618
chr6	18610300	18611300	1.818885546432812
chr6	18610400	18611400	1.5145410827478003
chr6	18610500	18611500	1.1956070709943505
chr6	18610600	18611600	1.49028125797463
chr6	18610700	18611700	1.4026766033684697
chr6	18610800	18611800	1.1321347621061102
chr6	18610900	18611900	1.125838524815374
chr6	18611000	18612000	0.38307348178074463
chr6	18611100	18612100	-0.05379131016062429
chr6	18611200	18612200	0.15922874205468754
chr6	18611300	18612300	0.3583636657703487
chr6	18611400	18612400	1.1662367880525901
chr6	18611500	18612500	1.2990524753310435
chr6	18611600	18612600	1.3783722010997828
chr6	18611700	18612700	2.025205412219248
chr6	18611800	18612800	1.7547165710294943
chr6	18611900	18612900	1.9792669655183528
chr6	18612000	18613000	2.087833784635324
chr6	18612100	18613100	2.4647359528905457
chr6	18612200	18613200	2.7834906075240577
chr6	18612300	18613300	2.4835889192332616
chr6	18612400	18613400	2.3465856572875
chr6	18612500	18613500	2.3369186900932237
chr6	18612600	18613600	2.3061405796050467
chr6	18612700	18613700	1.6072381531662479
chr6	18612800	18613800	1.5601891163634232
chr6	18612900	18613900	1.4292487618283778
chr6	18613000	18614000	0.9056380937098247
chr6	18613100	18614100	0.48335849973666495
chr6	18613200	18614200	0.452997114411371
chr6	18613300	18614300	0.4216970546610743
chr6	18613400	18614400	0.6014575588303721
chr6	18613500	18614500	0.7929156974325742
chr6	18613600	18614600	0.8461480614804581
chr6	18613700	18614700	1.609385378364118
chr6	18613800	18614800	2.267284124280601
chr6	18613900	18614900	2.637204491109326
chr6	18614000	18615000	3.3154782604325908
chr6	18614100	18615100	3.263852928454819
chr6	18614200	18615200	3.212962201411878
chr6	18614300	18615300	3.1863531887193024
chr6	18614400	18615400	2.5139022413186605
chr6	18614500	18615500	2.492187548168733
chr6	18614600	18615600	2.5152691282137445
chr6	18614700	18615700	1.5275839158846327
chr6	18614800	18615800	0.6756950929284078
chr6	18614900	18615900	0.3684359802630371
chr6	18615000	18616000	-0.07936204323692568
chr6	18615100	18616100	-0.5155697563913643
chr6	18615200	18616200	-0.29766713176020704
chr6	18615300	18616300	-0.5787258929611464
chr6	18615400	18616400	-0.2227630905163485
chr6	18616500	18617500	-0.5647025088564227
chr6	18616600	18617600	0.15582177118657822
chr6	18616700	18617700	0.14966642659922996
chr6	18616800	18617800	0.22241358446207407
chr6	18616900	18617900	0.32578167839482597
chr6	18617000	18618000	0.33840582181612655
chr6	18617100	18618100	0.7576946313288704
chr6	18617200	18618200	1.0552847925056634
chr6	18617300	18618300	1.3848394740612815
chr6	18617400	18618400	1.687927060668721
chr6	18617500	18618500	1.9572690374292159
chr6	18617600	18618600	1.791636560648297
chr6	18617700	18618700	1.434649011301935
chr6	18617800	18618800	1.3284750742935922
chr6	18617900	18618900	1.3429705124022722
chr6	18618000	18619000	1.5324531109174284
chr6	18618100	18619100	1.5282121741329109
chr6	18618200	18619200	1.3761559588491699
chr6	18618300	18619300	1.4850716787617988
chr6	18618400	18619400	1.0527542598940225
chr6	18618500	18619500	1.0083461167363437
chr6	18618600	18619600	0.0776332034313841
chr6	18618700	18619700	0.4174846501691881
chr6	18618800	18619800	0.9351234802675176
chr6	18618900	18619900	0.7445309694917343
chr6	18619000	18620000	0.31958350418646836
chr6	18619100	18620100	-0.26153134935358857
chr6	18619200	18620200	-0.614402412649279
chr6	18619300	18620300	-1.5844215226771656
chr6	18619400	18620400	-1.0851535374449888
chr6	18619500	18620500	-0.7795946779968044
chr6	18619600	18620600	-0.5822409681193224
chr6	18619700	18620700	-0.5933248858270239
chr6	18619800	18620800	-1.13430937677022
chr6	18619900	18620900	-1.038817232965145
chr6	18620000	18621000	-0.842873266189152
chr6	18620100	18621100	-0.2871063329997541
chr6	18620200	18621200	-0.5717213895086334
chr6	18620300	18621300	-0.04456753630694548
chr6	18620400	18621400	-0.3782537563901784
chr6	18620500	18621500	-0.19436302798758315
chr6	18620600	18621600	-0.14623774071257006
chr6	18620700	18621700	0.2780546328646477
chr6	18620800	18621800	0.6275743760778748
chr6	18620900	18621900	0.4938353660106665
chr6	18621000	18622000	0.4824189414085408
chr6	18621100	18622100	1.1169849275730876
chr6	18621200	18622200	1.5468913511326918
chr6	18621300	18622300	1.9444917335148642
chr6	18621400	18622400	2.076283065356725
chr6	18621500	18622500	1.5205583411003567
chr6	18622700	18623700	0.4357659500244269
chr6	18622800	18623800	0.7600746781771487
chr6	18622900	18623900	0.7103519875558815
chr6	18623000	18624000	1.1185615589035838
chr6	18623100	18624100	1.5993686640284972
chr6	18623200	18624200	1.4594456247865792
chr6	18623300	18624300	0.4858598707358858
chr6	18623400	18624400	-0.348350672641164
chr6	18623500	18624500	0.7531185775790005
chr6	18623600	18624600	0.18011557249108254
chr6	18623700	18624700	-0.03417308700043194
chr6	18623800	18624800	-0.9829876737298608
chr6	18623900	18624900	-0.7834995672804197
chr6	18624000	18625000	-1.0785059424401477
chr6	18624100	18625100	-0.6267127704256469
chr6	18624200	18625200	-0.15058102869362075
chr6	18624300	18625300	-0.32365573603393244
chr6	18624400	18625400	0.8153880681215139
chr6	18624500	18625500	0.7674424751554456
chr6	18624600	18625600	1.1472137744741098
chr6	18624700	18625700	1.8489180379266823
chr6	18624800	18625800	2.2309942152386024
chr6	18624900	18625900	2.4653388614226466
chr6	18625000	18626000	2.590982197835245
chr6	18625100	18626100	1.985377729185224
chr6	18625200	18626200	1.7029979823257306
chr6	18625300	18626300	2.1306937189838613
chr6	18625400	18626400	1.091717042536013
chr6	18625500	18626500	1.04169713845963
chr6	18625600	18626600	1.038451817213829
chr6	18626700	18627700	-1.4582333666913259
chr6	18626800	18627800	-1.4740603943893296
chr6	18626900	18627900	-1.3862679179532074
chr6	18627700	18628700	1.3458254118939983
chr6	18627800	18628800	0.9937034623172832
chr6	18627900	18628900	1.0803276257879375
chr6	18628000	18629000	0.9367415479830751
chr6	18628100	18629100	0.8881764726099927
chr6	18628200	18629200	1.2064306553776951
chr6	18628300	18629300	1.4850575265974462
chr6	18628400	18629400	1.170652376628374
chr6	18628500	18629500	1.5334768274101935
chr6	18628600	18629600	1.9286478965240232
chr6	18628700	18629700	2.0490420827238545
chr6	18628800	18629800	2.6298631060597533
chr6	18628900	18629900	2.6422573528293225
chr6	18629000	18630000	3.5079972952470273
chr6	18629100	18630100	3.6873722021897697
chr6	18629200	18630200	3.4487130011083744
chr6	18629300	18630300	3.2660166570158573
chr6	18629400	18630400	2.9598888807548827
chr6	18629500	18630500	2.73396991388724
chr6	18629600	18630600	2.390494891427597
chr6	18629700	18630700	2.6623702992369185
chr6	18629800	18630800	2.6826763140502643
chr6	18629900	18630900	2.923042374140149
chr6	18630000	18631000	2.2330542693280644
chr6	18630100	18631100	2.2866106867730656
chr6	18630200	18631200	2.696882039031105
chr6	18630300	18631300	2.489471722954094
chr6	18630400	18631400	2.668609386266588
chr6	18630500	18631500	2.3006581988731245
chr6	18630600	18631600	2.004456962236748
chr6	18630700	18631700	2.0514851677278205
chr6	18630800	18631800	1.9518826684376285
chr6	18631900	18632900	0.6456235702033654
chr6	18632000	18633000	0.3253878540164801
chr6	18632100	18633100	-0.05162858271961358
chr6	18632200	18633200	-0.24912962690705845
chr6	18632300	18633300	-0.26504337645173226
chr6	18632400	18633400	-0.2267553145155825
chr6	18632500	18633500	-0.4343029218983435
chr6	18632600	18633600	-0.6200848297000376
chr6	18632700	18633700	-0.6016652273083177
chr6	18632800	18633800	-0.2413440417908301
chr6	18632900	18633900	-0.5830788279627276
chr6	18633000	18634000	-0.3281821208153069
chr6	18633100	18634100	-0.20051779808910086
chr6	18633200	18634200	-0.016887272614375698
chr6	18633300	18634300	-0.1381557919861308
chr6	18633400	18634400	-0.4195985992569109
chr6	18633500	18634500	-0.3290186584592119
chr6	18633600	18634600	0.0830794435936645
chr6	18633700	18634700	0.3372306628357809
chr6	18633800	18634800	0.014699526155277988
chr6	18633900	18634900	0.537506478669025
chr6	18634000	18635000	0.7383749544185041
chr6	18634100	18635100	1.3063251523259494
chr6	18634200	18635200	1.5526721000034942
chr6	18634300	18635300	1.7798379651797227
chr6	18634400	18635400	2.029174154314036
chr6	18634500	18635500	2.004592335390265
chr6	18634600	18635600	1.6998581767745464
chr6	18634700	18635700	2.024434022021753
chr6	18634800	18635800	2.8461323158402267
chr6	18634900	18635900	3.081377805512853
chr6	18635000	18636000	2.965005301953271
chr6	18635100	18636100	2.9537771978245764
chr6	18635200	18636200	3.1706869287420965
chr6	18635300	18636300	2.6771726327458576
chr6	18635400	18636400	2.525575802894964
chr6	18635500	18636500	2.41564146450565
chr6	18635600	18636600	1.9447940456213184
chr6	18635700	18636700	1.2098559422794584
chr6	18635800	18636800	0.6735211843105602
chr6	18635900	18636900	0.8229192726684014
chr6	18636000	18637000	0.330981674379975
chr6	18636100	18637100	-0.8403842773542123
chr6	18636200	18637200	-0.6087925108337529
chr6	18636300	18637300	-0.07044006958405594
chr6	18636400	18637400	-0.38854638491809795
chr6	18636500	18637500	-0.5380191744555088
chr6	18636600	18637600	-0.1124256832898732
chr6	18636700	18637700	0.4162965731811011
chr6	18636800	18637800	0.9089305734553412
chr6	18636900	18637900	0.1496490714358889
chr6	18637000	18638000	0.6373953413654746
chr6	18637100	18638100	1.2209517869593691
chr6	18637200	18638200	0.5275711669488469
chr6	18637300	18638300	0.2050133506844676
chr6	18637400	18638400	1.142048760478374
chr6	18637500	18638500	1.2282617889319871
chr6	18637600	18638600	0.7207073738299049
chr6	18637700	18638700	0.038811440894586456
chr6	18637800	18638800	-0.8963666468676038
chr6	18637900	18638900	-0.5252640943111013
chr6	18638000	18639000	-0.40714271909850386
chr6	18638100	18639100	0.054257011246693215
chr6	18638200	18639200	0.3728052740423718
chr6	18638300	18639300	0.29227641535962595
chr6	18638400	18639400	-0.3232357694588993
chr6	18638500	18639500	-0.06470476695457067
chr6	18638600	18639600	0.254708528232418
chr6	18638700	18639700	0.866181753847208
chr6	18638800	18639800	1.038640543932975
chr6	18638900	18639900	0.7825186532042763
chr6	18639000	18640000	0.21219204773360864
chr6	18639100	18640100	0.4009048816626409
chr6	18639200	18640200	0.15219390415681322
chr6	18639300	18640300	-0.23096416628552524
chr6	18639400	18640400	-0.14410615285174067
chr6	18639500	18640500	-0.06261640841268085
chr6	18639600	18640600	-0.3955738108007159
chr6	18639700	18640700	-0.575975206797724
chr6	18639800	18640800	-0.36665634173048506
chr6	18639900	18640900	-0.235481853093157
chr6	18640000	18641000	0.5183610757780436
chr6	18640100	18641100	0.15935515830354324
chr6	18640200	18641200	0.3480411693690072
chr6	18640300	18641300	0.3452541474280727
chr6	18640400	18641400	0.20095906782251605
chr6	18640500	18641500	0.10043160775678253
chr6	18640600	18641600	0.6738695307726149
chr6	18640700	18641700	0.9770302957616688
chr6	18640800	18641800	1.2130851366711075
chr6	18640900	18641900	1.326561811818587
chr6	18641000	18642000	1.2593415668428072
chr6	18641100	18642100	0.7569301080547093
chr6	18641200	18642200	0.5042633958970089
chr6	18641300	18642300	1.1056228891776765
chr6	18641400	18642400	1.3323751354593083
chr6	18641500	18642500	0.6014187300666326
chr6	18641600	18642600	0.2336872284169868
chr6	18641700	18642700	0.219712806191994
chr6	18641800	18642800	0.015772385428326815
chr6	18641900	18642900	-0.2282612663182616
chr6	18642000	18643000	-0.731587240908377
chr6	18642100	18643100	0.02538473008627457
chr6	18642200	18643200	0.2728250999772881
chr6	18642300	18643300	0.3202833240693672
chr6	18642400	18643400	0.31409140277094805
chr6	18642500	18643500	1.0766033983820704
chr6	18642600	18643600	1.642606189460182
chr6	18642700	18643700	1.5058985392981057
chr6	18642800	18643800	1.178150407449229
chr6	18642900	18643900	1.058511290655619
chr6	18643000	18644000	1.178707218839436
chr6	18643100	18644100	-0.013249853734592977
chr6	18643200	18644200	-0.13530988467973548
chr6	18643300	18644300	0.03501205938181303
chr6	18643400	18644400	0.25730476106704625
chr6	18643500	18644500	0.5043564002006984
chr6	18643600	18644600	-0.05480245115491483
chr6	18643700	18644700	-0.16943271179709413
chr6	18643800	18644800	-0.019714120218380853
chr6	18643900	18644900	0.34476638865757897
chr6	18644000	18645000	0.7064591505169671
chr6	18644100	18645100	1.4198557812354842
chr6	18644200	18645200	1.6391689588121774
chr6	18644300	18645300	1.5632499357278151
chr6	18644400	18645400	1.2647287446292503
chr6	18644500	18645500	0.3116684603833913
chr6	18644600	18645600	0.4807360108223781
chr6	18644700	18645700	0.5308689759040088
chr6	18644800	18645800	0.7812070264741149
chr6	18644900	18645900	0.724327245967675
chr6	18645000	18646000	0.16472524731190064
chr6	18646300	18647300	0.8335229153775752
chr6	18646400	18647400	0.907772862215615
chr6	18646500	18647500	0.8732535081996777
chr6	18646600	18647600	0.8831755700359342
chr6	18646700	18647700	0.7796885656535367
chr6	18646800	18647800	0.5401714709938611
chr6	18646900	18647900	1.0677008216740826
chr6	18647000	18648000	0.9017623468361224
chr6	18647100	18648100	0.6889080174240648
chr6	18647200	18648200	0.02557699331205211
chr6	18647300	18648300	-0.32800227053819103
chr6	18647400	18648400	-0.4239053274841254
chr6	18647500	18648500	-0.4089393770720027
chr6	18647600	18648600	-0.9760917596198012
chr6	18647700	18648700	-0.6162996250499092
chr6	18647800	18648800	-0.8999518812212572
chr6	18647900	18648900	-2.059207574381776
chr6	18648000	18649000	-1.5245287986000402
chr6	18648100	18649100	-1.7778526146639584
chr6	18648200	18649200	-1.7541697247389505
chr6	18648300	18649300	-1.8144051218260016
chr6	18648400	18649400	-1.615725281367018
chr6	18648500	18649500	-1.3820152093973852
chr6	18648600	18649600	-0.4727827668772279
chr6	18648700	18649700	-1.2064224563110335
chr6	18648800	18649800	-0.3905408550760725
chr6	18648900	18649900	0.07776895929879085
chr6	18649000	18650000	-0.0988793172734389
chr6	18649100	18650100	-0.08140108146544722
chr6	18649200	18650200	0.057144877060335275
chr6	18649300	18650300	-0.15858552485265304
chr6	18649400	18650400	-0.389586252173273
chr6	18649500	18650500	-0.8468190471835122
chr6	18649600	18650600	-1.1579284652299016
chr6	18649700	18650700	-0.6295721816930705
chr6	18649800	18650800	-1.20176634334048
chr6	18650500	18651500	0.8780131522756398
chr6	18650600	18651600	0.4117395156011059
chr6	18650700	18651700	0.6037311200887637
chr6	18650800	18651800	0.25837090927082285
chr6	18650900	18651900	0.12828084397402115
chr6	18651000	18652000	0.7259194945074935
chr6	18651100	18652100	0.8271104360516928
chr6	18651200	18652200	0.721835539674458
chr6	18651300	18652300	0.5359815977399182
chr6	18651400	18652400	0.211545371624972
chr6	18651500	18652500	-0.19837014953922807
chr6	18651600	18652600	0.2243616419584567
chr6	18651700	18652700	0.1769741044993887
chr6	18651800	18652800	-0.17838473266635593
chr6	18651900	18652900	-0.2479155644438717
chr6	18652000	18653000	-0.7813976469180473
chr6	18652100	18653100	-1.2081967045675652
chr6	18652200	18653200	-1.2375162804974815
chr6	18652300	18653300	-1.2883304215234386
chr6	18652400	18653400	-0.8124964088646605
chr6	18652500	18653500	-0.933087355733177
chr6	18652600	18653600	-0.7337357955915741
chr6	18652700	18653700	-1.2794985488371855
chr6	18652800	18653800	-0.9208179304365184
chr6	18652900	18653900	-0.8548843536432021
chr6	18653000	18654000	-0.29783174735626156
chr6	18653100	18654100	-0.05092435530130476
chr6	18653200	18654200	0.3226239988997503
chr6	18653300	18654300	0.23792859670802305
chr6	18653400	18654400	0.41515590189781537
chr6	18653500	18654500	0.2007264375652328
chr6	18653600	18654600	-0.10340062781439
chr6	18653700	18654700	0.16041609730193027
chr6	18653800	18654800	0.582180936447185
chr6	18653900	18654900	0.7854058270790006
chr6	18654000	18655000	0.2452754467311403
chr6	18654700	18655700	1.6983015839760611
chr6	18654800	18655800	1.1568988859639766
chr6	18654900	18655900	1.3437141959167012
chr6	18655000	18656000	1.3752812221878539
chr6	18655100	18656100	1.4403705188603255
chr6	18655200	18656200	1.4924190485619837
chr6	18655300	18656300	1.6214575325697576
chr6	18655400	18656400	1.6043371472014076
chr6	18655500	18656500	1.6126460475527538
chr6	18656200	18657200	1.4133148578696917
chr6	18656300	18657300	2.068046992660544
chr6	18656400	18657400	1.8840778102211548
chr6	18656500	18657500	2.390079451374908
chr6	18656600	18657600	2.445582065358786
chr6	18656700	18657700	1.6064897610013955
chr6	18656800	18657800	1.532148997767762
chr6	18656900	18657900	1.7644697016803992
chr6	18657000	18658000	1.2541758774214677
chr6	18657100	18658100	0.6744946858810434
chr6	18657200	18658200	0.8826087767873948
chr6	18657300	18658300	0.8887215427507464
chr6	18657400	18658400	0.9942685166331658
chr6	18657500	18658500	0.3699728563737591
chr6	18657600	18658600	0.13450876599438066
chr6	18659300	18660300	0.18229592341868547
chr6	18659400	18660400	0.838353676555626
chr6	18659500	18660500	1.1394965819277765
chr6	18659600	18660600	1.183148926012084
chr6	18659700	18660700	1.3284972059657465
chr6	18659800	18660800	1.7536877627327718
chr6	18659900	18660900	1.761824965585692
chr6	18660100	18661100	1.0593715777275172
chr6	18661000	18662000	2.316579754488858
chr6	18661100	18662100	2.4098523469978144
chr6	18661200	18662200	2.727414032451664
chr6	18661300	18662300	3.1789611773562365
chr6	18661400	18662400	3.229327339471136
chr6	18661500	18662500	3.497524076257569
chr6	18661600	18662600	3.231252699869517
chr6	18661700	18662700	2.7728723203448653
chr6	18661800	18662800	2.6129047225445543
chr6	18661900	18662900	2.181030317486689
chr6	18662000	18663000	1.5590206569420113
chr6	18662100	18663100	1.3402386041819327
chr6	18662200	18663200	1.3426201652343122
chr6	18662300	18663300	0.6901203074751691
chr6	18662400	18663400	-0.5894440814283131
chr6	18662500	18663500	-1.0602443634802878
chr6	18662900	18663900	0.4655512470793236
chr6	18663000	18664000	1.0779580397844082
chr6	18663100	18664100	1.1997824309061966
chr6	18663200	18664200	0.9278112513785398
chr6	18663300	18664300	0.4776391350633086
chr6	18663400	18664400	0.8019537719181805
chr6	18663500	18664500	1.5001156290510531
chr6	18663600	18664600	1.471018088556452
chr6	18663700	18664700	1.6044511488988429
chr6	18663800	18664800	1.7107715923509774
chr6	18663900	18664900	1.7363588840419268
chr6	18664000	18665000	1.2145270064765092
chr6	18664100	18665100	1.1007083999146097
chr6	18664200	18665200	1.1664383497915445
chr6	18664300	18665300	1.6160975512264462
chr6	18664400	18665400	1.4760150378592385
chr6	18664500	18665500	0.9700161895426984
chr6	18664600	18665600	0.9152709693161128
chr6	18664700	18665700	0.7616463031008291
chr6	18664800	18665800	0.9188073893616018
chr6	18664900	18665900	0.9483847330256824
chr6	18665000	18666000	0.47783456126248547
chr6	18665100	18666100	0.5055327880381039
chr6	18665200	18666200	0.17209196506015093
chr6	18665300	18666300	0.07943480032314952
chr6	18665400	18666400	-0.16365865741479407
chr6	18665500	18666500	-0.1551294615990141
chr6	18665600	18666600	-0.7451869520215114
chr6	18665700	18666700	-0.3795722471203484
chr6	18665800	18666800	-0.2477603779100437
chr6	18665900	18666900	-0.17439215666986269
chr6	18666000	18667000	0.18699143736378782
chr6	18666100	18667100	0.2899850720843631
chr6	18666200	18667200	0.8951855911388907
chr6	18666300	18667300	1.2474169353440774
chr6	18666400	18667400	1.3504067842967675
chr6	18666500	18667500	1.6556205287190644
chr6	18666600	18667600	2.0847388169570014
chr6	18666800	18667800	1.7959795393264415
chr6	18666900	18667900	1.8525702242261863
chr6	18667000	18668000	2.153655733768932
chr6	18667100	18668100	1.9256876305964248
chr6	18667200	18668200	1.954919224072161
chr6	18667300	18668300	2.1435718949227507
chr6	18667400	18668400	1.833889233333984
chr6	18667500	18668500	1.4948970569357654
chr6	18667600	18668600	1.4366349235621514
chr6	18667700	18668700	0.9464211001037428
chr6	18667800	18668800	0.4083118929690401
chr6	18667900	18668900	0.4735201846897961
chr6	18668000	18669000	0.3247434093674665
chr6	18668100	18669100	0.34337701818632904
chr6	18668200	18669200	-0.09952714196050784
chr6	18668300	18669300	-0.6777406270255886
chr6	18668400	18669400	-0.15363776021555572
chr6	18668500	18669500	0.1181648042955812
chr6	18668600	18669600	0.6454250663202656
chr6	18668700	18669700	1.0228451803914376
chr6	18668800	18669800	1.1511947870203143
chr6	18668900	18669900	0.7726383041361382
chr6	18669000	18670000	0.7978815482306486
chr6	18669100	18670100	0.3421857398632855
chr6	18669200	18670200	0.9610712290925976
chr6	18669300	18670300	1.1473335160082456
chr6	18669400	18670400	0.9441678060119559
chr6	18669500	18670500	0.5574105938185623
chr6	18669600	18670600	0.05035277262540321
chr6	18669700	18670700	-0.11263024303442168
chr6	18671500	18672500	-1.6076217753806794
chr6	18671600	18672600	-1.300121639885247
chr6	18671700	18672700	-1.1394693787062915
chr6	18671800	18672800	-1.2781732139259203
chr6	18671900	18672900	-1.2048170714302662
chr6	18672000	18673000	-0.8952163652605905
chr6	18672100	18673100	-0.8657673280893224
chr6	18672200	18673200	-0.9887134622696516
chr6	18672300	18673300	-0.4169064309772092
chr6	18672400	18673400	0.07572036429969761
chr6	18672500	18673500	0.05578823975790634
chr6	18672600	18673600	-0.3016828723554044
chr6	18672700	18673700	-0.7799598894490408
chr6	18672800	18673800	-0.3472941584429161
chr6	18672900	18673900	-0.5346362106354657
chr6	18673000	18674000	-0.7286205968973352
chr6	18673100	18674100	-0.7553072232842067
chr6	18673200	18674200	-0.5647785567778119
chr6	18673300	18674300	-0.8972334621475155
chr6	18673400	18674400	-0.5231764265255643
chr6	18673500	18674500	0.011754229259047731
chr6	18673600	18674600	0.5021924131145651
chr6	18673700	18674700	0.9165919828268668
chr6	18673800	18674800	0.4200497132226633
chr6	18673900	18674900	0.7300374291376546
chr6	18674000	18675000	0.8639640996781559
chr6	18674100	18675100	0.7424942052762854
chr6	18674200	18675200	0.9227707149689078
chr6	18674300	18675300	1.0177016971250954
chr6	18674400	18675400	0.9490261809289304
chr6	18674500	18675500	0.2089983942370364
chr6	18674600	18675600	-0.07297823941462547
chr6	18674700	18675700	-0.2289397898340301
chr6	18674800	18675800	0.3676287085092429
chr6	18674900	18675900	0.15196271288425553
chr6	18675000	18676000	0.13574014268619577
chr6	18675100	18676100	0.22813361434631002
chr6	18675200	18676200	0.5383671680805282
chr6	18675300	18676300	0.4489561140225571
chr6	18675400	18676400	0.40904804897362507
chr6	18675500	18676500	1.0348544008887908
chr6	18675600	18676600	1.441291382111347
chr6	18675700	18676700	1.163425768346363
chr6	18675800	18676800	1.287735115637531
chr6	18675900	18676900	1.3940412636678272
chr6	18676000	18677000	1.5978287323126805
chr6	18676100	18677100	1.225573489141668
chr6	18676200	18677200	0.33423707110694256
chr6	18676300	18677300	0.07275014442358556
chr6	18676400	18677400	0.4876073208852143
chr6	18676500	18677500	0.491624362569176
chr6	18676600	18677600	-0.10031618530735824
chr6	18676700	18677700	0.3823989181214242
chr6	18676800	18677800	0.5638955439413642
chr6	18676900	18677900	0.8278228144802364
chr6	18677000	18678000	0.21818761771064524
chr6	18677100	18678100	0.9899012566830904
chr6	18677200	18678200	1.4559908859666175
chr6	18677300	18678300	2.2551427649676428
chr6	18677400	18678400	1.8116435370691368
chr6	18677500	18678500	1.6496855095814131
chr6	18677600	18678600	1.7032892320520656
chr6	18677700	18678700	2.030031353121468
chr6	18677800	18678800	1.0351071101877058
chr6	18677900	18678900	1.0315910465824878
chr6	18678000	18679000	1.2723829904479016
chr6	18678100	18679100	0.7589447147536849
chr6	18678200	18679200	0.11912245498685295
chr6	18678300	18679300	-0.8333710282444771
chr6	18678400	18679400	-1.2594003202282342
chr6	18678500	18679500	-1.449691221693301
chr6	18678600	18679600	-1.1235639365770371
chr6	18678700	18679700	-2.0923738494559583
chr6	18679900	18680900	0.3926790265123388
chr6	18680000	18681000	-0.23225083863973808
chr6	18680100	18681100	-0.08836609208011978
chr6	18680200	18681200	0.6933457146864314
chr6	18680300	18681300	0.4607599617446849
chr6	18680400	18681400	0.8425482018007547
chr6	18680500	18681500	0.8417644138375208
chr6	18680600	18681600	0.3661222843682994
chr6	18680700	18681700	0.8665226081160236
chr6	18680800	18681800	0.35162413397814024
chr6	18680900	18681900	-0.3761859860389435
chr6	18681000	18682000	0.23230014782036898
chr6	18681100	18682100	0.7107091322223951
chr6	18681200	18682200	0.35417710552001624
chr6	18681300	18682300	-0.07143652133145391
chr6	18681400	18682400	0.09945291077381592
chr6	18681500	18682500	0.04671927773920999
chr6	18681600	18682600	0.15072818523214002
chr6	18681700	18682700	0.0689807811334382
chr6	18681800	18682800	0.17281051694162478
chr6	18681900	18682900	1.2227055435354408
chr6	18682000	18683000	0.8189207407363758
chr6	18682100	18683100	0.9541681008787902
chr6	18682200	18683200	0.8303618115481649
chr6	18682300	18683300	1.932405957449876
chr6	18682400	18683400	1.5172536669171623
chr6	18682500	18683500	1.8002308697657712
chr6	18682600	18683600	2.017398335143132
chr6	18682700	18683700	1.8902666672913115
chr6	18682800	18683800	2.2890000984688643
chr6	18682900	18683900	2.022825299403259
chr6	18683000	18684000	2.2311466682821868
chr6	18683100	18684100	1.61206008500458
chr6	18683200	18684200	1.8103591433495685
chr6	18683300	18684300	1.6157536096510916
chr6	18683400	18684400	1.6545487349739219
chr6	18683500	18684500	1.8255792174804848
chr6	18683600	18684600	1.46304737350151
chr6	18683700	18684700	0.8805404955448306
chr6	18683800	18684800	1.1965891805726698
chr6	18683900	18684900	1.070565066478519
chr6	18684000	18685000	0.9858189284228815
chr6	18684100	18685100	0.6214679121033762
chr6	18684200	18685200	0.07068424217437805
chr6	18684300	18685300	-0.3073010215389905
chr6	18684400	18685400	-0.08924057419980079
chr6	18684500	18685500	-0.15333266052018327
chr6	18684600	18685600	-0.1319671845601912
chr6	18684700	18685700	0.4539204371966421
chr6	18684800	18685800	0.10284175972335848
chr6	18684900	18685900	0.2491409057410529
chr6	18685000	18686000	0.6302661894872836
chr6	18685100	18686100	1.1441200306199917
chr6	18685200	18686200	1.3072504707516666
chr6	18685300	18686300	1.4773864526146785
chr6	18685400	18686400	1.0585879487464962
chr6	18685500	18686500	0.6491479175849043
chr6	18685600	18686600	1.0347658296361801
chr6	18686100	18687100	0.7940385201290704
chr6	18686200	18687200	0.2655924364093681
chr6	18686300	18687300	0.3780017529853704
chr6	18686400	18687400	0.34439461759443163
chr6	18686500	18687500	0.2471075515182467
chr6	18686600	18687600	0.33285738177878793
chr6	18687600	18688600	0.5268892555666047
chr6	18687700	18688700	0.4969914999656601
chr6	18687800	18688800	0.2890872280379998
chr6	18687900	18688900	0.19534394503215227
chr6	18688000	18689000	1.0420947446194324
chr6	18688100	18689100	0.6617986729688083
chr6	18688200	18689200	0.6594242930160065
chr6	18688300	18689300	0.09997551585012256
chr6	18688400	18689400	-0.7894139609447223
chr6	18688500	18689500	-0.38016400102902254
chr6	18688600	18689600	-0.04647754963460994
chr6	18688700	18689700	-0.3271894196437499
chr6	18688800	18689800	-0.12647696042869905
chr6	18688900	18689900	-0.15905483453705052
chr6	18689000	18690000	-1.1047339462423966
chr6	18689100	18690100	-0.3812042176181172
chr6	18689200	18690200	-0.6016002962432603
chr6	18689300	18690300	-0.5936851974753956
chr6	18689400	18690400	-0.2624665194716184
chr6	18689500	18690500	-0.12161659161340467
chr6	18689600	18690600	-0.3208253640724903
chr6	18689700	18690700	-0.404818776937794
chr6	18689800	18690800	-0.6413001681686847
chr6	18689900	18690900	-0.762280179801736
chr6	18690000	18691000	-0.6039455359811072
chr6	18690100	18691100	-0.9721019551450588
chr6	18690200	18691200	-1.4015636471069148
chr6	18690300	18691300	-0.8887071053075867
chr6	18690400	18691400	-1.3639479769702532
chr6	18690500	18691500	-1.4907584890710848
chr6	18690600	18691600	-0.7143185609725515
chr6	18690700	18691700	-0.26229892118414816
chr6	18690800	18691800	-0.1791170127347415
chr6	18690900	18691900	-0.3684997816102312
chr6	18691000	18692000	-0.30455537100025415
chr6	18691100	18692100	-0.031647909889962585
chr6	18691200	18692200	-0.11176460482522416
chr6	18691300	18692300	-0.3157759416476653
chr6	18691400	18692400	0.4609797284812857
chr6	18691500	18692500	0.5592312753399965
chr6	18691600	18692600	-0.2326907728227381
chr6	18691700	18692700	-0.14709881281822554
chr6	18691800	18692800	-0.2490067459343761
chr6	18691900	18692900	-0.14174798519659404
chr6	18692000	18693000	-0.21828667503129615
chr6	18692100	18693100	-1.1539694321601714
chr6	18692200	18693200	-0.6803029023701213
chr6	18692300	18693300	-0.5198206665744001
chr6	18692400	18693400	-0.8431321208384585
chr6	18692500	18693500	-0.4392347441712168
chr6	18692600	18693600	0.16692270183086425
chr6	18692700	18693700	-0.05423551581680975
chr6	18692800	18693800	0.19333602958746346
chr6	18692900	18693900	0.1540927316104466
chr6	18693000	18694000	0.25541607967944824
chr6	18693100	18694100	1.327847276856884
chr6	18693200	18694200	1.401740576667046
chr6	18693300	18694300	1.2745304343834962
chr6	18693400	18694400	1.4139879612457391
chr6	18693500	18694500	1.0099259489517536
chr6	18693600	18694600	0.9103892987735094
chr6	18693700	18694700	0.8741365891333844
chr6	18693800	18694800	0.3074350661034733
chr6	18693900	18694900	0.1929433681895294
chr6	18694000	18695000	0.15718132954806713
chr6	18694100	18695100	-0.4894795073770016
chr6	18694200	18695200	-0.5776877313039198
chr6	18694300	18695300	-0.6371254584890821
chr6	18694400	18695400	-0.2446013081180082
chr6	18694500	18695500	-0.0901108186823588
chr6	18694600	18695600	-0.2497056943747075
chr6	18694700	18695700	0.18669938906579006
chr6	18694800	18695800	1.1514678663238551
chr6	18694900	18695900	1.3644813644675575
chr6	18695000	18696000	1.4672232451765999
chr6	18695100	18696100	1.771522323083044
chr6	18696800	18697800	0.300203361315015
chr6	18696900	18697900	0.5885898794960159
chr6	18697000	18698000	0.6155691864376618
chr6	18697100	18698100	0.6341278343332094
chr6	18697200	18698200	1.1922716123768944
chr6	18697300	18698300	0.8724067872492156
chr6	18697400	18698400	0.6160870472907679
chr6	18697500	18698500	0.5454916533622262
chr6	18697600	18698600	0.8500968309075246
chr6	18697700	18698700	0.5944274782249863
chr6	18697800	18698800	0.95254571228157
chr6	18697900	18698900	0.2756116836751462
chr6	18698000	18699000	0.35044976230945113
chr6	18698100	18699100	0.4038574575937952
chr6	18698200	18699200	-0.1548889679531706
chr6	18698300	18699300	0.2319421886866685
chr6	18698400	18699400	0.7499337613288256
chr6	18698500	18699500	0.6120673197282104
chr6	18699500	18700500	1.1648625883126251
chr6	18699600	18700600	0.2848392812032115
chr6	18699700	18700700	0.046412776150380614
chr6	18699800	18700800	0.006517846321406342
chr6	18699900	18700900	-0.2174794181184007
chr6	18700000	18701000	0.09763586400299015
chr6	18700100	18701100	-0.4272858895585834
chr6	18700200	18701200	-0.22250537504738346
chr6	18700300	18701300	-0.6321468173738709
chr6	18700400	18701400	-0.7091151886035689
chr6	18700500	18701500	-0.0024082643253216345
chr6	18700600	18701600	0.4505091336669671
chr6	18700700	18701700	1.188451262443636
chr6	18700800	18701800	0.8375712629270567
chr6	18700900	18701900	0.8175919807704687
chr6	18701000	18702000	0.5687067703350329
chr6	18701100	18702100	0.767730214123922
chr6	18701200	18702200	0.19287994957085305
chr6	18701300	18702300	0.5489452100427716
chr6	18701400	18702400	1.035983127862226
chr6	18701500	18702500	0.2406861697884574
chr6	18701600	18702600	0.13669611283422906
chr6	18701700	18702700	-0.427287436783724
chr6	18701800	18702800	-0.170452583734816
chr6	18701900	18702900	0.33641164290837994
chr6	18702000	18703000	0.5736426820419345
chr6	18702100	18703100	0.048875815876309986
chr6	18702200	18703200	0.11950083757988432
chr6	18702300	18703300	-0.4432814550641792
chr6	18702400	18703400	-0.8835424609807419
chr6	18702500	18703500	-0.969724425518062
chr6	18702600	18703600	-0.5315343367460996
chr6	18702700	18703700	-0.7071656123880395
chr6	18702800	18703800	-0.4481674836809881
chr6	18702900	18703900	-0.7323457876160602
chr6	18703000	18704000	-1.104649394344319
chr6	18703100	18704100	-0.8979542234490291
chr6	18703200	18704200	-1.3599500309707897
chr6	18703300	18704300	-1.2723849323039829
chr6	18703400	18704400	-0.7916674315689437
chr6	18703500	18704500	-0.6238978084099601
chr6	18703600	18704600	-0.6408910028592724
chr6	18703700	18704700	-0.4440465798028528
chr6	18703800	18704800	-0.17758924293713993
chr6	18703900	18704900	-0.325243468596492
chr6	18704000	18705000	-0.08162270609186965
chr6	18704100	18705100	0.2829470232453705
chr6	18704200	18705200	0.9961816767332824
chr6	18704300	18705300	1.5515185347275482
chr6	18704400	18705400	0.8576204437245566
chr6	18704500	18705500	1.2502067984815428
chr6	18704600	18705600	1.0075359727836843
chr6	18704700	18705700	1.6399522628489709
chr6	18704800	18705800	0.8249089909503144
chr6	18704900	18705900	0.9001775969992462
chr6	18705000	18706000	0.5720617062827746
chr6	18705100	18706100	0.5684774038819124
chr6	18705200	18706200	0.8519961650028947
chr6	18705300	18706300	0.3248348076609169
chr6	18705400	18706400	0.6045408364143956
chr6	18705500	18706500	0.11991795057660468
chr6	18705600	18706600	0.33859178409398555
chr6	18705700	18706700	-0.5766351274439152
chr6	18705800	18706800	0.002318861952117393
chr6	18705900	18706900	-0.05877281090301208
chr6	18706000	18707000	-0.1166044309437047
chr6	18706100	18707100	-0.16598502721429986
chr6	18706200	18707200	-0.7772143242665805
chr6	18706300	18707300	-0.3884904542302197
chr6	18706400	18707400	-0.5275778381044685
chr6	18706800	18707800	0.028023691459680585
chr6	18706900	18707900	-0.3719978868182456
chr6	18707000	18708000	-0.16381449728661338
chr6	18707100	18708100	-0.03298318092776362
chr6	18707200	18708200	-0.10923632276532323
chr6	18707300	18708300	-1.0279668972942313
chr6	18707400	18708400	-0.4595309307159189
chr6	18707500	18708500	-0.4112365175572906
chr6	18707600	18708600	-0.8984072853651965
chr6	18707700	18708700	-0.9667719990450148
chr6	18707800	18708800	-0.927250792781585
chr6	18707900	18708900	-0.6042158660160666
chr6	18708000	18709000	-0.3799344245108153
chr6	18708100	18709100	-0.7416401970804403
chr6	18708200	18709200	-0.7665514007004595
chr6	18708300	18709300	0.2054880145329624
chr6	18708400	18709400	-0.5926921170174885
chr6	18708500	18709500	-0.6881282207461751
chr6	18708600	18709600	-0.7797084715736357
chr6	18708700	18709700	-0.7592624638094206
chr6	18708800	18709800	-0.9356727659554646
chr6	18708900	18709900	-0.6788097260069169
chr6	18709000	18710000	-0.43031660809778105
chr6	18709100	18710100	0.3514585789769752
chr6	18709200	18710200	0.5372424198276491
chr6	18709300	18710300	0.0795265451421593
chr6	18709400	18710400	0.4473846736095157
chr6	18709500	18710500	0.6760153954263329
chr6	18709600	18710600	0.5520237498544174
chr6	18709700	18710700	1.1389299907554409
chr6	18709800	18710800	1.3830279670563992
chr6	18709900	18710900	0.8132489076101643
chr6	18710000	18711000	0.3601703592647459
chr6	18710100	18711100	-0.19099763869074432
chr6	18710200	18711200	-0.2369511229324676
chr6	18710300	18711300	0.21004422819459367
chr6	18710400	18711400	-0.2514976928092545
chr6	18710500	18711500	-0.1144187785688373
chr6	18710600	18711600	0.3982655128170073
chr6	18710700	18711700	-0.3174595762045122
chr6	18710800	18711800	-0.07447229363987366
chr6	18710900	18711900	0.3692126314319778
chr6	18711000	18712000	-0.03421266723199151
chr6	18711100	18712100	0.0731881178591263
chr6	18711200	18712200	0.13199242618574444
chr6	18711300	18712300	-0.37941012884212
chr6	18711400	18712400	0.5099869248503683
chr6	18711500	18712500	0.46156114913729707
chr6	18711600	18712600	0.3821920870794495
chr6	18711700	18712700	0.1970644072313927
chr6	18711800	18712800	-0.01423086320647456
chr6	18711900	18712900	-0.15187937148138742
chr6	18712000	18713000	-0.024896783168617317
chr6	18712100	18713100	0.1448040259939872
chr6	18712200	18713200	0.15841731367888376
chr6	18712300	18713300	0.5358977814269088
chr6	18712400	18713400	0.08414728499916319
chr6	18712500	18713500	-0.015583987507893029
chr6	18712600	18713600	-0.1181668290378416
chr6	18712700	18713700	0.5850220134555678
chr6	18712800	18713800	0.7089257075690351
chr6	18712900	18713900	0.7259736441225506
chr6	18713000	18714000	1.3712671687375746
chr6	18713100	18714100	1.4018597160013864
chr6	18713200	18714200	1.4179400313561887
chr6	18713300	18714300	1.7132656045694408
chr6	18713400	18714400	2.1289590347725813
chr6	18713500	18714500	2.644565938311596
chr6	18713600	18714600	2.1013403820895857
chr6	18713700	18714700	1.6282850742210693
chr6	18713800	18714800	1.2473021633683488
chr6	18713900	18714900	1.588686068132875
chr6	18714000	18715000	1.430090112637395
chr6	18714100	18715100	1.6777479668951645
chr6	18714200	18715200	1.2179165869898347
chr6	18714300	18715300	0.2925272732214032
chr6	18714400	18715400	0.0546898789615022
chr6	18714500	18715500	0.19877743765728084
chr6	18714600	18715600	0.3995830805872582
chr6	18714700	18715700	0.587728934103029
chr6	18714800	18715800	1.5138917619877974
chr6	18714900	18715900	1.922093738080894
chr6	18715000	18716000	1.9866824985456621
chr6	18715100	18716100	1.6891979893516371
chr6	18715200	18716200	1.7808995891411492
chr6	18715300	18716300	2.7358879083837806
chr6	18715400	18716400	3.1452133297037594
chr6	18715500	18716500	2.3978754223735974
chr6	18715600	18716600	2.332070476163426
chr6	18715700	18716700	2.1633122024067024
chr6	18715800	18716800	1.1707249375571978
chr6	18715900	18716900	1.2994292372387968
chr6	18716000	18717000	1.4899256957718936
chr6	18716100	18717100	1.6884448445455342
chr6	18716200	18717200	2.0345401331423663
chr6	18716300	18717300	1.1423498071890694
chr6	18716400	18717400	0.7571877988434659
chr6	18716500	18717500	1.2084398686275892
chr6	18716600	18717600	1.3953883470757265
chr6	18716700	18717700	1.348500622575524
chr6	18716800	18717800	1.7714918314016164
chr6	18716900	18717900	1.2110916604440958
chr6	18717000	18718000	0.9224921091287548
chr6	18717100	18718100	0.6863944272516195
chr6	18717200	18718200	0.960690592516603
chr6	18717300	18718300	1.122926386793263
chr6	18717400	18718400	1.1376559212435686
chr6	18717500	18718500	1.0318884138961109
chr6	18717600	18718600	1.1987942478885338
chr6	18717700	18718700	1.4219445579123038
chr6	18717800	18718800	1.1670850377305293
chr6	18717900	18718900	1.1914819263108611
chr6	18718000	18719000	1.220907193389097
chr6	18718100	18719100	1.135065927454373
chr6	18718200	18719200	0.8832625209247974
chr6	18718300	18719300	0.7029294645472435
chr6	18718400	18719400	-0.004316021603023609
chr6	18718500	18719500	-0.31845380907535115
chr6	18718600	18719600	-0.4236222652545488
chr6	18718700	18719700	0.3253620133064941
chr6	18718800	18719800	0.741418446003097
chr6	18718900	18719900	0.9869080266367828
chr6	18719000	18720000	0.8381140443539049
chr6	18719100	18720100	1.226237298441236
chr6	18719200	18720200	1.5704329075766426
chr6	18719300	18720300	2.2043749797641823
chr6	18719400	18720400	3.2943682061931256
chr6	18720500	18721500	2.6099744078483105
chr6	18720600	18721600	2.2376794466475567
chr6	18720700	18721700	2.1880855736305564
chr6	18720800	18721800	1.838742942073851
chr6	18720900	18721900	1.4433908360467833
chr6	18721000	18722000	1.2267851344515817
chr6	18721100	18722100	0.4775347110875635
chr6	18721200	18722200	0.3233437420133151
chr6	18721300	18722300	0.0017531743592374448
chr6	18721400	18722400	-1.0171306054167035
chr6	18721500	18722500	-0.19643002266084267
chr6	18721600	18722600	-0.2761506562612173
chr6	18721700	18722700	-0.21176827652537533
chr6	18721800	18722800	-0.259642626523342
chr6	18721900	18722900	0.11760458127742893
chr6	18722900	18723900	-0.2253387070384581
chr6	18723000	18724000	0.21690344416654878
chr6	18723100	18724100	0.2754755536441812
chr6	18723200	18724200	0.4259244690659679
chr6	18723300	18724300	0.3651894918860752
chr6	18723400	18724400	0.40418341029232
chr6	18723500	18724500	-0.060460131238534685
chr6	18723600	18724600	-0.4926449214719736
chr6	18723700	18724700	-0.12235259736371193
chr6	18724200	18725200	0.3703225788493711
chr6	18724300	18725300	0.4846275335396672
chr6	18724400	18725400	0.5648206578061155
chr6	18724500	18725500	0.35611160456832
chr6	18724600	18725600	0.7067775364044843
chr6	18724700	18725700	1.093348812044447
chr6	18724800	18725800	1.2804971407394294
chr6	18724900	18725900	1.1340548854487644
chr6	18725000	18726000	0.8888495593538567
chr6	18725100	18726100	0.7495212909250117
chr6	18725200	18726200	0.44673350771736
chr6	18725300	18726300	0.5035387328203355
chr6	18725400	18726400	-0.14678588799741138
chr6	18725500	18726500	0.0005057786468562
chr6	18725600	18726600	-1.312351236874512
chr6	18725700	18726700	-1.290506004553769
chr6	18725800	18726800	-1.7561104138137669
chr6	18725900	18726900	-1.920381768314468
chr6	18726000	18727000	-1.7391251372578163
chr6	18726100	18727100	-1.7946031843823158
chr6	18726200	18727200	-1.353646935784547
chr6	18726300	18727300	-1.3993587248595605
chr6	18726400	18727400	-0.6485550720523056
chr6	18726500	18727500	-0.7333941949632504
chr6	18726600	18727600	0.6637266856112116
chr6	18726700	18727700	0.09013952464909693
chr6	18726800	18727800	0.3805998311515082
chr6	18726900	18727900	0.6929031335685147
chr6	18727000	18728000	0.5133743593403796
chr6	18727100	18728100	0.6293637809462516
chr6	18727200	18728200	0.7642701753762678
chr6	18727300	18728300	0.7566182212280667
chr6	18727400	18728400	0.5916935049932928
chr6	18727500	18728500	0.18720988484882656
chr6	18727600	18728600	0.016978129391656115
chr6	18727700	18728700	0.3797437733579942
chr6	18727800	18728800	0.2934826032998652
chr6	18727900	18728900	0.1275081765195264
chr6	18728000	18729000	-0.3020690086902108
chr6	18728100	18729100	-0.9407811221848624
chr6	18728200	18729200	-0.6396125599374157
chr6	18728300	18729300	-0.400834285033343
chr6	18729300	18730300	0.7043021518406237
chr6	18729400	18730400	0.7795955094241556
chr6	18729500	18730500	0.5510600880504908
chr6	18729600	18730600	-0.06267645522461847
chr6	18729700	18730700	-0.01908330543009084
chr6	18729800	18730800	0.2754096739558887
chr6	18729900	18730900	-0.1788067132661017
chr6	18730000	18731000	-0.48320974201991795
chr6	18730100	18731100	-0.36059551876454987
chr6	18730200	18731200	-0.08892539967574603
chr6	18730300	18731300	-0.267052671708682
chr6	18730400	18731400	-0.6047399897214377
chr6	18730500	18731500	-0.4453855004890172
chr6	18730600	18731600	-0.2088921007705644
chr6	18730700	18731700	0.06052141924847562
chr6	18730800	18731800	0.08001928064227842
chr6	18730900	18731900	0.0831051728301874
chr6	18731000	18732000	0.11274254427386476
chr6	18731100	18732100	-0.0702710773129786
chr6	18731200	18732200	-0.2443226988081278
chr6	18731300	18732300	-0.0997079343620702
chr6	18731400	18732400	0.6761689009709895
chr6	18731500	18732500	1.633455449488982
chr6	18731600	18732600	2.381691891576472
chr6	18731700	18732700	2.317449118015828
chr6	18731800	18732800	2.202494594693292
chr6	18731900	18732900	2.058851762351361
chr6	18732000	18733000	1.897892672582825
chr6	18732100	18733100	0.966001753882606
chr6	18732200	18733200	0.2972404386840601
chr6	18732300	18733300	0.2535928042129949
chr6	18732400	18733400	0.11792084932710865
chr6	18732500	18733500	-0.08518477285295828
chr6	18732600	18733600	-0.04749207511182342
chr6	18732700	18733700	0.15268623116003946
chr6	18732800	18733800	0.4576348922324954
chr6	18732900	18733900	0.9626331812881458
chr6	18733000	18734000	1.171694646318654
chr6	18733100	18734100	1.9582449140323517
chr6	18733200	18734200	2.5430032542148604
chr6	18733300	18734300	2.822666260651589
chr6	18733400	18734400	2.992194415556257
chr6	18733500	18734500	2.7849035411128003
chr6	18733600	18734600	1.89156072599578
chr6	18733700	18734700	1.4800170090595877
chr6	18733800	18734800	0.6197438657401021
chr6	18733900	18734900	-0.324909145625972
chr6	18734000	18735000	0.1044753387335897
chr6	18734100	18735100	0.05976509653348259
chr6	18734200	18735200	0.1611027619057573
chr6	18734300	18735300	-0.5543079575747281
chr6	18734400	18735400	-0.6337516332926729
chr6	18734500	18735500	-1.3935607535220411
chr6	18734600	18735600	-1.1959971297000718
chr6	18734700	18735700	-1.1241847377969505
chr6	18734800	18735800	-1.2036593395685018
chr6	18734900	18735900	-0.745923257333422
chr6	18735000	18736000	-1.0742756272666876
chr6	18735100	18736100	-0.6640541762743862
chr6	18735200	18736200	-0.93945208844203
chr6	18735300	18736300	-0.5001172356342138
chr6	18735400	18736400	-0.7185142053376713
chr6	18735500	18736500	0.06296712684239805
chr6	18735600	18736600	0.6594104784779617
chr6	18735700	18736700	0.9144762333350808
chr6	18735800	18736800	1.581687694054186
chr6	18735900	18736900	1.6763295134623526
chr6	18736000	18737000	1.2883010218056417
chr6	18736100	18737100	-0.2511082617114052
chr6	18736200	18737200	-0.8813774245689009
chr6	18736300	18737300	-0.7101152150581268
chr6	18736400	18737400	-0.6347137048882506
chr6	18736500	18737500	-0.15455394878390818
chr6	18736600	18737600	0.02275902155040289
chr6	18736700	18737700	0.3612928552013116
chr6	18736800	18737800	0.9000921935502719
chr6	18736900	18737900	0.5486507200659246
chr6	18737000	18738000	0.565872452202291
chr6	18737100	18738100	1.7122267223268022
chr6	18737200	18738200	2.736554537531555
chr6	18737300	18738300	2.3853997332138603
chr6	18737400	18738400	2.2027925797409007
chr6	18737500	18738500	2.01312013738697
chr6	18737600	18738600	1.5104132696491757
chr6	18737700	18738700	1.2792608799358869
chr6	18737800	18738800	0.5579701754424977
chr6	18737900	18738900	0.8436345615218229
chr6	18739000	18740000	0.5902160130809146
chr6	18739100	18740100	0.9920391365287121
chr6	18739200	18740200	0.9113802278995644
chr6	18739300	18740300	0.5284497773714536
chr6	18739400	18740400	0.27545321954109586
chr6	18739500	18740500	0.5328964299753577
chr6	18739600	18740600	0.920186511756942
chr6	18739700	18740700	1.2075405350727098
chr6	18739800	18740800	1.7440136379926996
chr6	18739900	18740900	1.891677005486565
chr6	18740000	18741000	2.164424487256581
chr6	18740100	18741100	2.070696873480611
chr6	18740200	18741200	1.9134164740498467
chr6	18740300	18741300	2.520543625435149
chr6	18740400	18741400	2.788745119245246
chr6	18740500	18741500	3.167630070111197
chr6	18740600	18741600	3.34906469430391
chr6	18740700	18741700	2.973848281652318
chr6	18740800	18741800	1.636179804457603
chr6	18740900	18741900	1.5203485517313662
chr6	18741000	18742000	1.5251770512938951
chr6	18741100	18742100	0.8309850232305077
chr6	18741200	18742200	0.2713947860991256
chr6	18741300	18742300	-0.4865889146566826
chr6	18741400	18742400	-0.4844230697907535
chr6	18741500	18742500	-0.1096165003966582
chr6	18741600	18742600	-0.6786442523130015
chr6	18741700	18742700	-0.25813699498187004
chr6	18741800	18742800	0.6980404664357018
chr6	18741900	18742900	1.190790857254283
chr6	18742000	18743000	1.1018793359354542
chr6	18742100	18743100	1.0179674640592198
chr6	18742200	18743200	1.7727169494294184
chr6	18742300	18743300	2.1586049098162987
chr6	18742400	18743400	2.3641269303865373
chr6	18742500	18743500	1.904283007962424
chr6	18742600	18743600	1.8065865118522664
chr6	18742700	18743700	1.469168791669685
chr6	18742800	18743800	1.0756097371300999
chr6	18742900	18743900	0.6118149159282333
chr6	18743000	18744000	0.2681788434350466
chr6	18743100	18744100	0.4068946595031175
chr6	18743200	18744200	0.8312606734216852
chr6	18743300	18744300	0.4608643541038661
chr6	18743400	18744400	0.6521984990283682
chr6	18743500	18744500	1.0966486327930376
chr6	18743600	18744600	1.8247286710084023
chr6	18743700	18744700	1.4198282741472519
chr6	18743800	18744800	1.4309624540135488
chr6	18743900	18744900	1.3141638358060028
chr6	18744000	18745000	2.00013370715836
chr6	18744100	18745100	2.397076498069032
chr6	18744200	18745200	1.95193483482371
chr6	18744300	18745300	2.2049242394554907
chr6	18746100	18747100	1.6901467220617856
chr6	18746200	18747200	1.5601953903725638
chr6	18746300	18747300	0.6225394898780021
chr6	18746400	18747400	1.3721225013723162
chr6	18746500	18747500	1.0273137254523537
chr6	18746600	18747600	1.1715122670847464
chr6	18746700	18747700	1.2210968108049771
chr6	18746800	18747800	1.0252870457906975
chr6	18746900	18747900	0.3963351620366311
chr6	18747000	18748000	-0.05882389839090656
chr6	18747100	18748100	0.091058607968
chr6	18747200	18748200	0.022753930784800036
chr6	18747300	18748300	0.7964601871337144
chr6	18747400	18748400	-0.2332855722051069
chr6	18747500	18748500	-0.031357852790668585
chr6	18747600	18748600	0.09701574525474074
chr6	18747700	18748700	0.2700986133553946
chr6	18747800	18748800	0.6925014538709849
chr6	18747900	18748900	0.6636434521013705
chr6	18748000	18749000	1.1675074611912435
chr6	18748100	18749100	1.0279784571177608
chr6	18748200	18749200	1.505991174460116
chr6	18748300	18749300	1.627098935295294
chr6	18748400	18749400	1.66946974305054
chr6	18748500	18749500	2.110286925647587
chr6	18749700	18750700	1.9935498226558723
chr6	18749800	18750800	2.069169621314137
chr6	18749900	18750900	1.7822458225329942
chr6	18750000	18751000	1.3671877231606728
chr6	18750100	18751100	0.9065228153347964
chr6	18750200	18751200	0.05220012691096408
chr6	18750300	18751300	0.5194971085625042
chr6	18750400	18751400	0.4102040656464646
chr6	18750500	18751500	0.5207956450254623
chr6	18750600	18751600	-0.047890615846671536
chr6	18750700	18751700	0.18622195955835133
chr6	18750800	18751800	0.6390203914412789
chr6	18750900	18751900	0.12322752088960147
chr6	18751000	18752000	0.3165349336329849
chr6	18751100	18752100	0.04363370927521515
chr6	18751200	18752200	-0.1638378733422161
chr6	18751300	18752300	0.2744097401171208
chr6	18751400	18752400	0.1696132479622306
chr6	18751500	18752500	0.8613684966742758
chr6	18751600	18752600	1.0795423984988164
chr6	18751700	18752700	0.5178379601381585
chr6	18751800	18752800	0.3641046040988111
chr6	18751900	18752900	0.5882945416111315
chr6	18752000	18753000	0.19807562594255682
chr6	18752100	18753100	0.621916701377687
chr6	18752200	18753200	1.093734299749144
chr6	18752300	18753300	0.9609254627581548
chr6	18752400	18753400	0.7487728225656177
chr6	18752500	18753500	0.5077493630427471
chr6	18752600	18753600	0.42096872788977335
chr6	18752700	18753700	0.8665565470520629
chr6	18752800	18753800	0.2493788937676937
chr6	18752900	18753900	0.4060401060597936
chr6	18753000	18754000	0.8557824792702502
chr6	18753100	18754100	1.1342346458596428
chr6	18753200	18754200	1.3475759206755953
chr6	18753300	18754300	1.2115378611047771
chr6	18753400	18754400	1.1820130113887797
chr6	18753500	18754500	1.225890997251216
chr6	18753600	18754600	1.4738940964692402
chr6	18753700	18754700	1.2265427208676327
chr6	18753800	18754800	1.4312969872623833
chr6	18753900	18754900	1.1443200186874318
chr6	18754000	18755000	1.1738290463543426
chr6	18754100	18755100	0.4257714906067817
chr6	18754200	18755200	-0.12503576552432227
chr6	18754300	18755300	-0.48658956278419396
chr6	18754400	18755400	-0.00641219588781687
chr6	18754500	18755500	0.2533745029076018
chr6	18754600	18755600	0.421691457749982
chr6	18754700	18755700	-0.07809171340526813
chr6	18754800	18755800	0.21125512345508826
chr6	18754900	18755900	0.8983305984782325
chr6	18755000	18756000	0.8249362011209687
chr6	18755100	18756100	0.9698613377679232
chr6	18755200	18756200	1.0938956212964213
chr6	18755300	18756300	1.3070551256851493
chr6	18755400	18756400	0.8234889589439379
chr6	18755500	18756500	0.4570724000428329
chr6	18756500	18757500	-1.6646608518454842
chr6	18756600	18757600	-2.1184685927008724
chr6	18756700	18757700	-1.7807122828961008
chr6	18756800	18757800	-1.5423466607996894
chr6	18756900	18757900	-1.6792501104859303
chr6	18757000	18758000	-2.309248569606206
chr6	18757100	18758100	-2.0391767951172044
chr6	18757200	18758200	-1.4666901397737346
chr6	18757300	18758300	-1.100516547119902
chr6	18757400	18758400	-1.2721875085664125
chr6	18757500	18758500	-1.8724663474242111
chr6	18757600	18758600	-1.530531096346987
chr6	18757700	18758700	-1.63877418665728
chr6	18757800	18758800	-1.34113966867543
chr6	18757900	18758900	-0.8872675786097041
chr6	18758000	18759000	0.04574744578029284
chr6	18758100	18759100	0.468038359398665
chr6	18758200	18759200	0.09850748983309587
chr6	18758300	18759300	-0.02800412735928828
chr6	18758400	18759400	0.014570562617435378
chr6	18758500	18759500	0.6001091592294661
chr6	18758600	18759600	0.6626445425365822
chr6	18758700	18759700	0.9349960245977595
chr6	18758800	18759800	0.7964220442151516
chr6	18758900	18759900	0.12790522471062776
chr6	18759000	18760000	0.0646063547962056
chr6	18759100	18760100	-0.20939333317298744
chr6	18759200	18760200	-0.7281333590447241
chr6	18759300	18760300	-0.3977915555590529
chr6	18759400	18760400	0.031267070731204875
chr6	18759500	18760500	0.21626971092049246
chr6	18759600	18760600	0.29513833707421977
chr6	18759700	18760700	-0.011541363996177115
chr6	18759800	18760800	-0.2566534229543064
chr6	18759900	18760900	0.2600875788989997
chr6	18760000	18761000	0.22790092502184287
chr6	18760100	18761100	0.6486550549230853
chr6	18760200	18761200	1.6535429952456882
chr6	18760300	18761300	1.4339018992973311
chr6	18760400	18761400	1.006663612865562
chr6	18760500	18761500	0.7942249335224174
chr6	18760600	18761600	1.2184561060513668
chr6	18760700	18761700	1.4736857665689969
chr6	18760800	18761800	1.6522634793410362
chr6	18760900	18761900	1.5549322838012654
chr6	18761000	18762000	1.7322713250549346
chr6	18761100	18762100	1.731509586454367
chr6	18761200	18762200	1.3703915094258707
chr6	18761300	18762300	0.683221075921616
chr6	18761400	18762400	0.8363308718567664
chr6	18761500	18762500	1.3928211493706433
chr6	18761600	18762600	1.091075396819722
chr6	18761700	18762700	0.8780711440025667
chr6	18761800	18762800	0.8603607627931305
chr6	18761900	18762900	0.25093122575158616
chr6	18762000	18763000	-0.15688351108605206
chr6	18762100	18763100	-0.6175461367717421
chr6	18762200	18763200	-0.903078324432368
chr6	18762300	18763300	-0.3493021059681697
chr6	18762400	18763400	-0.7865254460391728
chr6	18762500	18763500	-1.7801028558741236
chr6	18762600	18763600	-1.8245228560305629
chr6	18762700	18763700	-1.6118351136038906
chr6	18762800	18763800	-1.7369388035980111
chr6	18762900	18763900	-1.1075428813426125
chr6	18763000	18764000	-1.160095735429528
chr6	18763100	18764100	-1.1343686908322277
chr6	18763200	18764200	-0.5259637718745078
chr6	18763300	18764300	-1.0523311877709491
chr6	18763400	18764400	-0.022730696344385855
chr6	18763500	18764500	1.1014049012956624
chr6	18763600	18764600	1.0046865208739912
chr6	18763700	18764700	1.0815466526299649
chr6	18763800	18764800	1.3006888693650864
chr6	18763900	18764900	1.3397585356032795
chr6	18764000	18765000	0.9173190081043298
chr6	18764100	18765100	0.8462439319461003
chr6	18764200	18765200	0.3111195495038849
chr6	18764300	18765300	0.8288660412164236
chr6	18764400	18765400	0.7846844062190232
chr6	18764500	18765500	0.5676063138335861
chr6	18764600	18765600	0.9933044540595968
chr6	18764700	18765700	1.0704911266926236
chr6	18764800	18765800	0.8926287847620054
chr6	18764900	18765900	0.8037372682225427
chr6	18765000	18766000	1.3903817361803636
chr6	18765100	18766100	1.5584942808843514
chr6	18765200	18766200	2.4991890360646765
chr6	18765300	18766300	2.005451942457264
chr6	18765400	18766400	1.9459815982114512
chr6	18765500	18766500	2.082455143980192
chr6	18765600	18766600	0.7625531384276523
chr6	18765700	18766700	0.5497549969252311
chr6	18765800	18766800	0.5977677705977518
chr6	18765900	18766900	0.8232837939797719
chr6	18766000	18767000	0.29391902679974224
chr6	18766100	18767100	0.6993742395170273
chr6	18766200	18767200	0.3927615376304147
chr6	18766300	18767300	-0.04704156994721148
chr6	18766400	18767400	-0.5864812763934883
chr6	18766500	18767500	-0.7714934066094334
chr6	18766600	18767600	-0.08954437253526316
chr6	18766700	18767700	0.039873904090446166
chr6	18766800	18767800	0.24788931974133666
chr6	18766900	18767900	0.08198518890080707
chr6	18767000	18768000	0.5706063513461125
chr6	18767100	18768100	-0.8346314277161522
chr6	18767200	18768200	-1.299387830147776
chr6	18767300	18768300	-0.6284313553161754
chr6	18767400	18768400	-0.5977648232149649
chr6	18767500	18768500	-0.6844530503834663
chr6	18767600	18768600	-0.7702293914751207
chr6	18769100	18770100	0.3222552403003869
chr6	18769200	18770200	0.7548482563367249
chr6	18770200	18771200	1.9227730595506565
chr6	18770300	18771300	2.2859099503575044
chr6	18770400	18771400	2.0997818928808267
chr6	18770500	18771500	2.3290412947871735
chr6	18770600	18771600	2.383340912361138
chr6	18770700	18771700	1.8210261354717825
chr6	18770800	18771800	1.3209177948594517
chr6	18770900	18771900	0.2261791348151574
chr6	18771000	18772000	0.15414691799919344
chr6	18771100	18772100	0.06127026552444525
chr6	18772200	18773200	0.2637193457209082
chr6	18772300	18773300	0.6507780905719761
chr6	18772400	18773400	0.9329973346385604
chr6	18772500	18773500	0.9215407810360768
chr6	18772600	18773600	0.6523787963795682
chr6	18772700	18773700	-0.035625870124318164
chr6	18772800	18773800	0.12667425299365756
chr6	18772900	18773900	0.060406740545353776
chr6	18773000	18774000	0.4831056028944015
chr6	18773100	18774100	1.082275847701922
chr6	18773200	18774200	1.3006644580301607
chr6	18773300	18774300	0.6762813593570736
chr6	18773400	18774400	0.5973867245274829
chr6	18773500	18774500	0.7817288384566581
chr6	18773600	18774600	0.6893514663266617
chr6	18773700	18774700	0.4823584517984391
chr6	18773800	18774800	0.5120379514710679
chr6	18773900	18774900	0.3595987572657535
chr6	18774000	18775000	0.4559827904005449
chr6	18774100	18775100	0.3796998291731517
chr6	18774200	18775200	0.6840795081969927
chr6	18774300	18775300	0.8851170882315713
chr6	18774400	18775400	0.7599308121297095
chr6	18774500	18775500	0.9742968301857112
chr6	18774600	18775600	0.3305227882904267
chr6	18774700	18775700	1.0762045887810991
chr6	18774800	18775800	0.7384458774403789
chr6	18774900	18775900	1.09740069098242
chr6	18775000	18776000	1.3093287498149289
chr6	18775100	18776100	1.189367068763011
chr6	18775200	18776200	1.026869671001484
chr6	18775300	18776300	0.9750010131704152
chr6	18775400	18776400	1.16021678165142
chr6	18775500	18776500	0.3944951252616393
chr6	18775600	18776600	0.3850370261523996
chr6	18775700	18776700	-0.3085840561587951
chr6	18775800	18776800	-0.3605725188777017
chr6	18775900	18776900	-0.3238283088497652
chr6	18776000	18777000	-0.014069974678554958
chr6	18776100	18777100	0.20258262135394128
chr6	18776200	18777200	0.3244799568117636
chr6	18776300	18777300	-0.16520257998735002
chr6	18776400	18777400	-0.2809517034689582
chr6	18776500	18777500	-0.040822767384635285
chr6	18776600	18777600	0.2852983797833797
chr6	18776700	18777700	0.5923305821562942
chr6	18776800	18777800	-0.21419879689606125
chr6	18776900	18777900	-0.3008919784853649
chr6	18777000	18778000	-1.592548056635147
chr6	18777100	18778100	-1.8444875469718127
chr6	18777200	18778200	-1.4932763778088174
chr6	18777300	18778300	-0.8191344840971535
chr6	18777400	18778400	-1.1797021780960086
chr6	18777500	18778500	-1.3405892716598231
chr6	18777600	18778600	-0.7125365983560772
chr6	18778700	18779700	0.05282333743672977
chr6	18778800	18779800	0.4079390908136847
chr6	18778900	18779900	0.2870263222843228
chr6	18779000	18780000	0.6672392298531998
chr6	18779100	18780100	1.0655774695497675
chr6	18779200	18780200	1.1971102620657297
chr6	18779300	18780300	2.0714216340306035
chr6	18779400	18780400	2.0945104471098492
chr6	18779500	18780500	2.3468416388476507
chr6	18779600	18780600	2.6995797464095195
chr6	18779700	18780700	2.8629116271772017
chr6	18779800	18780800	2.4961821044297774
chr6	18779900	18780900	2.4994112094708196
chr6	18780000	18781000	2.1941199852435513
chr6	18780100	18781100	1.969001250147939
chr6	18780200	18781200	1.3216701282018026
chr6	18780300	18781300	1.1334889328030964
chr6	18780400	18781400	0.50391679020022
chr6	18780500	18781500	0.2294703050709821
chr6	18780600	18781600	-0.4763897863774696
chr6	18780700	18781700	-0.5807347669713638
chr6	18780800	18781800	-0.7181869894922391
chr6	18780900	18781900	-0.7291359782452471
chr6	18781000	18782000	-0.6857625878714343
chr6	18781100	18782100	-0.1384397936671413
chr6	18781200	18782200	-0.3144358956668949
chr6	18781300	18782300	-0.3232233792169345
chr6	18781400	18782400	0.34640348450982306
chr6	18781500	18782500	0.6727137058161075
chr6	18781600	18782600	0.8170035623744178
chr6	18781700	18782700	0.31256311092284744
chr6	18781800	18782800	-0.5562604016489767
chr6	18781900	18782900	-0.26275703914368
chr6	18782000	18783000	-0.25144222918299447
chr6	18782100	18783100	-0.8916957462525296
chr6	18782200	18783200	-0.4081548232777584
chr6	18782300	18783300	-0.5951659765479773
chr6	18782400	18783400	-0.3726381346494446
chr6	18782500	18783500	-0.3930382200467885
chr6	18782600	18783600	-0.42068551700656587
chr6	18782700	18783700	-0.11077998993105326
chr6	18782800	18783800	0.6685406146208128
chr6	18782900	18783900	0.4875125564978177
chr6	18783000	18784000	0.14265738777747744
chr6	18783100	18784100	0.2985343012463767
chr6	18783200	18784200	0.3233488688528316
chr6	18783300	18784300	0.8039111121858492
chr6	18783400	18784400	0.5002891171743457
chr6	18783500	18784500	0.28105605226272257
chr6	18783600	18784600	0.26153189012139216
chr6	18783700	18784700	-0.026328593268310718
chr6	18783800	18784800	-0.39290574743257467
chr6	18783900	18784900	0.02061695870919705
chr6	18784000	18785000	0.25985789836288153
chr6	18784100	18785100	0.15708111807196418
chr6	18784200	18785200	0.5481311057172572
chr6	18784300	18785300	0.35222425925442746
chr6	18784400	18785400	0.5209951347323227
chr6	18784500	18785500	0.157468191970974
chr6	18784600	18785600	0.4413437831232149
chr6	18784700	18785700	0.628390466785548
chr6	18784800	18785800	0.9432338207816204
chr6	18784900	18785900	0.9963084292749022
chr6	18785000	18786000	0.9708111150159612
chr6	18786700	18787700	-0.3880202168096802
chr6	18786800	18787800	-0.4201214896291304
chr6	18786900	18787900	-0.12297573272035138
chr6	18787000	18788000	0.12376714353668121
chr6	18787100	18788100	0.132746735740614
chr6	18787200	18788200	0.6199842442589208
chr6	18787300	18788300	0.21981852571487007
chr6	18787400	18788400	-0.2611889025948309
chr6	18787500	18788500	-0.4760318374069422
chr6	18787600	18788600	-0.03026879356819445
chr6	18787700	18788700	0.29444987125166583
chr6	18787800	18788800	0.09597915045971148
chr6	18787900	18788900	-0.3788919172587476
chr6	18788000	18789000	-0.6781350010213806
chr6	18788100	18789100	0.14457621038160334
chr6	18788200	18789200	-0.3374907973043346
chr6	18788300	18789300	-0.33395281530604104
chr6	18788400	18789400	0.567873774825843
chr6	18788500	18789500	0.7821408344180601
chr6	18788600	18789600	0.7999583993204659
chr6	18788700	18789700	0.3989390463125537
chr6	18788800	18789800	0.7400591046109315
chr6	18788900	18789900	1.0824593336176929
chr6	18789000	18790000	0.7733845744155489
chr6	18789100	18790100	0.4647053091373326
chr6	18789200	18790200	0.6492040150817262
chr6	18789300	18790300	0.6174852335841794
chr6	18789400	18790400	-0.04892743023735905
chr6	18789700	18790700	-0.08113401938288757
chr6	18790700	18791700	-0.7590589311156026
chr6	18790800	18791800	-1.1093809455345094
chr6	18790900	18791900	-1.1008622668931625
chr6	18791000	18792000	-0.8852204016252523
chr6	18791100	18792100	-0.5976282020227891
chr6	18791200	18792200	-0.40944642434711503
chr6	18791300	18792300	-0.7695267037053656
chr6	18791400	18792400	-1.4097188966248588
chr6	18791500	18792500	-1.6126898346022964
chr6	18791600	18792600	-2.294228911900902
chr6	18791700	18792700	-2.0412686625142578
chr6	18791800	18792800	-1.836438512632606
chr6	18791900	18792900	-1.271755134191008
chr6	18792000	18793000	-0.7473055854495763
chr6	18792100	18793100	-0.6458013132119319
chr6	18792200	18793200	-0.6127062356553501
chr6	18792300	18793300	0.13330728251176982
chr6	18792400	18793400	0.5395445014606584
chr6	18792500	18793500	0.43504890885698944
chr6	18792600	18793600	1.2617239876805626
chr6	18792700	18793700	1.1298687472204605
chr6	18792800	18793800	1.557577287097799
chr6	18792900	18793900	1.1316253041200617
chr6	18793600	18794600	0.8563142480431567
chr6	18793700	18794700	1.2818031971904025
chr6	18793800	18794800	1.3427900380582376
chr6	18793900	18794900	0.3146255119363314
chr6	18794000	18795000	0.4642879543308057
chr6	18794100	18795100	0.7866922502705802
chr6	18794200	18795200	1.0399139840005054
chr6	18794300	18795300	0.6193185639778706
chr6	18794400	18795400	0.216402337074861
chr6	18794500	18795500	-0.4747182957809845
chr6	18794600	18795600	-0.7024961886261666
chr6	18794700	18795700	-0.9795746033138384
chr6	18794800	18795800	-1.163116942066972
chr6	18794900	18795900	-0.7848057153975643
chr6	18795000	18796000	-1.215512713495954
chr6	18795100	18796100	-1.2980801887270936
chr6	18795200	18796200	-1.640286513121239
chr6	18796700	18797700	-0.4336150199851721
chr6	18796800	18797800	-0.02609473415539129
chr6	18796900	18797900	-0.6734052600512321
chr6	18797000	18798000	-0.6025049260426801
chr6	18797100	18798100	-0.22125955442998416
chr6	18797200	18798200	-0.07500214013489574
chr6	18797300	18798300	0.018303145164270705
chr6	18797400	18798400	0.4874352497875322
chr6	18797500	18798500	0.5305386541544685
chr6	18797600	18798600	0.2702717207543244
chr6	18797700	18798700	0.2220361002084968
chr6	18797800	18798800	0.09736423314394772
chr6	18797900	18798900	0.5922685318461308
chr6	18798000	18799000	0.598340397554859
chr6	18798100	18799100	-0.31857837976569825
chr6	18798200	18799200	-0.3339999650664716
chr6	18798300	18799300	-0.3416380148345709
chr6	18798400	18799400	-0.043176819833946216
chr6	18798500	18799500	-0.061749629536310836
chr6	18798600	18799600	0.5526900290275198
chr6	18798700	18799700	0.9860693402418164
chr6	18798800	18799800	0.9733924524430332
chr6	18798900	18799900	1.2984594649371692
chr6	18799000	18800000	0.8262532341125614
chr6	18799100	18800100	1.118962762408988
chr6	18799200	18800200	1.2153798428748412
chr6	18799300	18800300	1.6426187379049784
chr6	18799400	18800400	0.5079744711033198
chr6	18799500	18800500	0.2562051509578168
chr6	18799600	18800600	0.04011809509807311
chr6	18799700	18800700	-0.3422630795510721
chr6	18799800	18800800	-0.05851188092373925
chr6	18799900	18800900	-0.21537037900786912
chr6	18800000	18801000	-0.09163985619732672
chr6	18800100	18801100	0.25905825072415223
chr6	18800200	18801200	-0.06267510299885844
chr6	18800300	18801300	-0.02329110902433687
chr6	18800400	18801400	0.5686918128902455
chr6	18800500	18801500	0.9416439622419204
chr6	18800600	18801600	-0.06914643988074565
chr6	18800700	18801700	-0.40513287516192176
chr6	18800800	18801800	-0.4115454412702536
chr6	18800900	18801900	-0.06534409049288434
chr6	18801000	18802000	-0.1813593830391908
chr6	18801100	18802100	-0.6518232690095391
chr6	18801200	18802200	-0.1294553925346616
chr6	18801300	18802300	-0.5220195533825209
chr6	18801400	18802400	-0.6411376111530305
chr6	18801500	18802500	-0.7075614269722658
chr6	18801600	18802600	-0.10820297571557068
chr6	18801700	18802700	0.2490036875435075
chr6	18801800	18802800	-0.05317140567797838
chr6	18801900	18802900	0.1251430344695744
chr6	18802000	18803000	0.6765473754895033
chr6	18802100	18803100	0.7550463157247691
chr6	18802200	18803200	1.0735761210847934
chr6	18802300	18803300	1.220312193180445
chr6	18802400	18803400	1.3457022612267515
chr6	18802500	18803500	1.6047959210503089
chr6	18802600	18803600	2.078628051532165
chr6	18802700	18803700	1.8566922861883093
chr6	18802800	18803800	1.3849458026067747
chr6	18802900	18803900	0.8142113761580545
chr6	18803000	18804000	0.18695741065651444
chr6	18803100	18804100	0.3790035903202793
chr6	18803200	18804200	-0.016484406254009456
chr6	18803300	18804300	0.1040727615369856
chr6	18803400	18804400	0.6341993942205734
chr6	18803500	18804500	-0.0065719234151598105
chr6	18803600	18804600	-0.0725595967807537
chr6	18803700	18804700	0.1721332129843096
chr6	18803800	18804800	0.3179491004277541
chr6	18803900	18804900	0.4884330070632726
chr6	18804000	18805000	0.6471445498101899
chr6	18804100	18805100	0.7369351539929647
chr6	18804200	18805200	0.6455629266853898
chr6	18804300	18805300	0.21760549688381672
chr6	18804400	18805400	0.0585705667813055
chr6	18804500	18805500	0.19227670453280588
chr6	18804600	18805600	0.05507030399091645
chr6	18804700	18805700	0.478459171856774
chr6	18804800	18805800	0.9574502161653912
chr6	18804900	18805900	0.7041978178160216
chr6	18805000	18806000	1.2189193916082197
chr6	18805100	18806100	1.0348449253778291
chr6	18805200	18806200	0.6653106160051547
chr6	18805300	18806300	1.2682383044270442
chr6	18805400	18806400	0.6581513639736324
chr6	18805500	18806500	0.8939179098534781
chr6	18805600	18806600	0.987823289532889
chr6	18805700	18806700	0.5617175054362578
chr6	18805800	18806800	0.3436300852306889
chr6	18805900	18806900	0.606894183015318
chr6	18806000	18807000	0.7718098875965945
chr6	18806100	18807100	0.9030216326129382
chr6	18806200	18807200	1.5613145137467543
chr6	18806300	18807300	0.7727338413634149
chr6	18806400	18807400	1.3193886274460285
chr6	18806500	18807500	1.005091939399306
chr6	18806600	18807600	0.8965852068969398
chr6	18806700	18807700	1.6315991881743137
chr6	18806800	18807800	1.881076029731532
chr6	18806900	18807900	1.6900219398193248
chr6	18807000	18808000	1.415307658263718
chr6	18807100	18808100	1.0064893856210884
chr6	18807200	18808200	0.4288737217676265
chr6	18807300	18808300	0.4039639795867077
chr6	18807400	18808400	-0.00721304959991513
chr6	18807500	18808500	-0.2653269964422118
chr6	18807600	18808600	0.0734018527501158
chr6	18807700	18808700	-0.5404871816960313
chr6	18807800	18808800	-1.1060369046861038
chr6	18807900	18808900	-1.83895945783182
chr6	18808000	18809000	-1.7476739780722081
chr6	18808100	18809100	-1.427544183750684
chr6	18808200	18809200	-1.0409608005674027
chr6	18808300	18809300	-0.5744721633280668
chr6	18808400	18809400	-1.5336542840285017
chr6	18808500	18809500	-1.3849864009802275
chr6	18808600	18809600	-1.980234371358497
chr6	18808700	18809700	-2.151176362590554
chr6	18808800	18809800	-1.3877037711380644
chr6	18808900	18809900	-0.8030674978471743
chr6	18809000	18810000	-0.5487028871678861
chr6	18809100	18810100	-0.2889073294233459
chr6	18809200	18810200	-0.248856041094881
chr6	18809300	18810300	-0.3058359027592241
chr6	18809400	18810400	0.9002041083121857
chr6	18809500	18810500	0.9827038043560608
chr6	18809600	18810600	1.0905934608744892
chr6	18809700	18810700	1.743235730087944
chr6	18809800	18810800	1.7676864921920574
chr6	18809900	18810900	1.807326044131147
chr6	18810000	18811000	1.3781029012770163
chr6	18810100	18811100	1.2514446606010812
chr6	18810200	18811200	0.4167907576170139
chr6	18810300	18811300	0.22268927977259825
chr6	18810400	18811400	-0.45679939124600105
chr6	18810500	18811500	-0.7592331353299301
chr6	18810600	18811600	-1.3007247751837585
chr6	18810700	18811700	-2.2078553607767
chr6	18810800	18811800	-2.1702435377402174
chr6	18810900	18811900	-1.821377206844542
chr6	18811000	18812000	-1.8312578593053743
chr6	18811100	18812100	-2.165099896916809
chr6	18811200	18812200	-1.194618537563466
chr6	18811300	18812300	-2.1746634759133205
chr6	18811400	18812400	-1.350244238576697
chr6	18811500	18812500	-1.4000491374853694
chr6	18811600	18812600	-0.6194964261308534
chr6	18811700	18812700	-0.4822524951315413
chr6	18811800	18812800	-0.8280804200791021
chr6	18811900	18812900	-1.192364985726645
chr6	18812000	18813000	-1.275382336202623
chr6	18812100	18813100	-1.532292752944575
chr6	18812200	18813200	-2.1141697674934354
chr6	18812300	18813300	-1.5076104851557741
chr6	18812400	18813400	-2.1163032344688504
chr6	18812500	18813500	-1.7852171444822071
chr6	18812600	18813600	-1.7027665776131802
chr6	18812700	18813700	-1.5389506371637718
chr6	18812800	18813800	-1.8833282330206929
chr6	18812900	18813900	-1.7683444091904146
chr6	18813000	18814000	-2.278809094087931
chr6	18813100	18814100	-1.9442213015110816
chr6	18813200	18814200	-1.7840341731371023
chr6	18813300	18814300	-1.3116974140627862
chr6	18813400	18814400	-1.3315346027931525
chr6	18813500	18814500	-1.3672443979410855
chr6	18813600	18814600	-1.6144447443086969
chr6	18813700	18814700	-2.516524659563058
chr6	18813800	18814800	-2.202961655397703
chr6	18813900	18814900	-1.9922958096060424
chr6	18814000	18815000	-1.1524101885291984
chr6	18814100	18815100	-1.0781421373986588
chr6	18814200	18815200	-1.1535210715211373
chr6	18814300	18815300	-1.5398912238008635
chr6	18814400	18815400	-1.7015508051244232
chr6	18814500	18815500	-1.914847730874732
chr6	18814600	18815600	-1.7032268540066753
chr6	18814700	18815700	-0.664095375761228
chr6	18814800	18815800	-0.4427532600956469
chr6	18814900	18815900	-0.39947211020943424
chr6	18815000	18816000	-0.5168525067176415
chr6	18815100	18816100	0.5264088579604304
chr6	18815200	18816200	0.10493012301159632
chr6	18815300	18816300	-0.2150581156003492
chr6	18815400	18816400	-0.1954419550098831
chr6	18815500	18816500	0.2323723527626188
chr6	18815600	18816600	0.09045744132270846
chr6	18815700	18816700	-0.0910056026748721
chr6	18815800	18816800	-0.4370402440269761
chr6	18815900	18816900	-0.622331229648677
chr6	18816000	18817000	-0.6034343942825476
chr6	18816100	18817100	-1.622548017789324
chr6	18816200	18817200	-1.3947834275850062
chr6	18816300	18817300	-0.6744243062356963
chr6	18816400	18817400	-0.07139591846843238
chr6	18816900	18817900	0.4615426076919449
chr6	18817000	18818000	0.9285578008483871
chr6	18817100	18818100	0.6236437858262175
chr6	18817200	18818200	0.7775471492534937
chr6	18817300	18818300	1.0155025603483476
chr6	18817400	18818400	0.9370488920081524
chr6	18817500	18818500	0.6587867833004667
chr6	18817600	18818600	1.1164761121727502
chr6	18817700	18818700	1.221733752581451
chr6	18817800	18818800	0.7876150260025017
chr6	18817900	18818900	1.0532488167668002
chr6	18818000	18819000	0.9623238172640138
chr6	18818100	18819100	0.9930304610093345
chr6	18818200	18819200	0.9020322919332392
chr6	18818300	18819300	0.610294380922243
chr6	18818400	18819400	0.6824615440129178
chr6	18818500	18819500	0.4455290040930913
chr6	18818600	18819600	0.1801056441308013
chr6	18818700	18819700	0.3696365554244825
chr6	18818800	18819800	0.5264137554897387
chr6	18818900	18819900	-0.12736910312701874
chr6	18819000	18820000	-0.6033887919358448
chr6	18819100	18820100	-0.09535703106564876
chr6	18819200	18820200	-0.28912337389161064
chr6	18819300	18820300	-0.07983912591012562
chr6	18819400	18820400	-0.04524992698029523
chr6	18819500	18820500	-0.016056152375323762
chr6	18819600	18820600	0.36004627004889583
chr6	18819700	18820700	0.113626969012339
chr6	18819800	18820800	-0.3350514609010005
chr6	18819900	18820900	-0.5118074890203167
chr6	18820000	18821000	-0.25973844292671816
chr6	18820100	18821100	-0.3815973713645
chr6	18820200	18821200	-0.24522201005812624
chr6	18820300	18821300	-0.6029947982937423
chr6	18820400	18821400	-0.7861904839238465
chr6	18820500	18821500	-0.6117805061613891
chr6	18820600	18821600	-1.4266427234582606
chr6	18820700	18821700	-1.6421571511211988
chr6	18820800	18821800	-0.8837211032155415
chr6	18820900	18821900	-0.3011856524086067
chr6	18821000	18822000	-0.8291191982012291
chr6	18821100	18822100	-1.3227131887242891
chr6	18821200	18822200	-1.485928981844851
chr6	18821300	18822300	-1.4582425164073365
chr6	18821400	18822400	-1.849201290958134
chr6	18821500	18822500	-1.829818111008596
chr6	18821600	18822600	-1.7930389072288355
chr6	18821700	18822700	-1.692138315870905
chr6	18821800	18822800	-1.8706407510264311
chr6	18821900	18822900	-1.8562414659806028
chr6	18822000	18823000	-1.3766269191496807
chr6	18822100	18823100	-1.0960620086593715
chr6	18822200	18823200	-1.4552088755526067
chr6	18822300	18823300	-1.2411878171865978
chr6	18822400	18823400	-0.7343630554502525
chr6	18822500	18823500	-0.4071039233887654
chr6	18822600	18823600	-0.9374620449974717
chr6	18822700	18823700	-1.1643215393916395
chr6	18822800	18823800	-0.3385434114130601
chr6	18822900	18823900	-0.5229505655722678
chr6	18823000	18824000	0.24673699101425073
chr6	18823100	18824100	1.0188396317865114
chr6	18823200	18824200	1.1717893723038268
chr6	18823300	18824300	1.2172560901720173
chr6	18823400	18824400	1.5617089512977782
chr6	18823500	18824500	0.9344435607865552
chr6	18823600	18824600	1.1235065424324673
chr6	18823700	18824700	1.400590040320285
chr6	18823800	18824800	0.8501686635424153
chr6	18823900	18824900	1.2824785571925386
chr6	18824000	18825000	0.43817176081304515
chr6	18824100	18825100	-0.21409185918373894
chr6	18824200	18825200	0.008263516720677972
chr6	18824300	18825300	0.32127646980145624
chr6	18824400	18825400	-0.22016120918292784
chr6	18824500	18825500	0.23011258031220225
chr6	18824600	18825600	0.8161220113117919
chr6	18824700	18825700	0.6244262546415573
chr6	18824800	18825800	0.9824035503788476
chr6	18824900	18825900	0.04231540223797161
chr6	18825000	18826000	-0.190891615088466
chr6	18825100	18826100	0.30793014638966065
chr6	18825200	18826200	0.2670826076696673
chr6	18825300	18826300	-0.09887510397573204
chr6	18825400	18826400	0.5010559486189861
chr6	18825500	18826500	0.9823000427395172
chr6	18825600	18826600	1.300328699956392
chr6	18825700	18826700	1.2391547403445111
chr6	18825800	18826800	0.9339659507027374
chr6	18825900	18826900	1.5495088878934502
chr6	18826000	18827000	2.269661119134541
chr6	18826100	18827100	1.512546403069587
chr6	18826200	18827200	1.5863674651079482
chr6	18826300	18827300	1.7303653645511206
chr6	18826400	18827400	1.1836009153653044
chr6	18826500	18827500	0.7354495335247668
chr6	18826600	18827600	0.01926966228597459
chr6	18826700	18827700	0.3778866858765171
chr6	18826800	18827800	0.3848452914533125
chr6	18826900	18827900	0.3675332125526126
chr6	18827000	18828000	0.21676165931705682
chr6	18827100	18828100	0.06755338922093802
chr6	18827200	18828200	-0.009639461600301165
chr6	18827300	18828300	-0.17666757228833266
chr6	18827400	18828400	-0.1971774283780698
chr6	18827500	18828500	-0.01640289658055894
chr6	18827600	18828600	0.3002195587245455
chr6	18827700	18828700	-0.056053053123321296
chr6	18827800	18828800	-0.3841540029444657
chr6	18827900	18828900	-0.7613289046845098
chr6	18828000	18829000	-1.2060221961034934
chr6	18828100	18829100	0.15168551340112468
chr6	18828200	18829200	0.057479019196242376
chr6	18828300	18829300	0.4328720076884188
chr6	18828400	18829400	0.16570027432278525
chr6	18828500	18829500	0.2019793726377957
chr6	18828600	18829600	0.3529823336178839
chr6	18828700	18829700	0.31028042854048155
chr6	18828800	18829800	0.5042702229517501
chr6	18828900	18829900	1.1310727706383776
chr6	18829000	18830000	1.1623390029520373
chr6	18829100	18830100	1.1471928483253042
chr6	18829200	18830200	1.4765075979202067
chr6	18829300	18830300	1.325192972568284
chr6	18829400	18830400	2.137845414990876
chr6	18829500	18830500	2.1552414892066083
chr6	18829600	18830600	2.0797370356861817
chr6	18829700	18830700	2.232156050129312
chr6	18829800	18830800	2.13172373852741
chr6	18829900	18830900	1.5163853016163322
chr6	18830000	18831000	1.9168222668665202
chr6	18830100	18831100	1.493984841137667
chr6	18830200	18831200	1.3233174257426632
chr6	18830300	18831300	1.0394562063011026
chr6	18830400	18831400	0.5058522101067425
chr6	18830500	18831500	0.4403202092890001
chr6	18830600	18831600	0.7050585819317957
chr6	18830700	18831700	0.7094329767709274
chr6	18830800	18831800	1.7099417472052802
chr6	18830900	18831900	1.309278731469117
chr6	18831000	18832000	1.2590198229595508
chr6	18831100	18832100	1.2860230218297928
chr6	18831200	18832200	1.0891322433180053
chr6	18831300	18832300	1.237962230045033
chr6	18831400	18832400	1.3440142139492297
chr6	18831500	18832500	1.6113177385800084
chr6	18831600	18832600	1.6849046919679462
chr6	18831700	18832700	0.9319557547290388
chr6	18831800	18832800	-0.11943951993506095
chr6	18831900	18832900	0.5297389095452849
chr6	18832000	18833000	0.4088846583024644
chr6	18832100	18833100	0.5873832603097972
chr6	18832200	18833200	0.8085274790022184
chr6	18832300	18833300	1.08717684201205
chr6	18833800	18834800	0.3893620979693364
chr6	18833900	18834900	-0.5998326322809587
chr6	18834000	18835000	-0.4244428272103664
chr6	18834100	18835100	-0.12033814074607235
chr6	18834200	18835200	0.7652252542621181
chr6	18834300	18835300	0.9017774113999996
chr6	18834400	18835400	0.8062385698843856
chr6	18834500	18835500	0.19710440467153198
chr6	18834600	18835600	0.12789083161903453
chr6	18834700	18835700	0.015052884063865759
chr6	18834800	18835800	-0.2210905280106532
chr6	18834900	18835900	0.4900893070643789
chr6	18835000	18836000	0.45772018537643216
chr6	18835100	18836100	0.007189298621396431
chr6	18835200	18836200	-0.3894922278939198
chr6	18835800	18836800	0.7069202190832509
chr6	18835900	18836900	1.1042738129253025
chr6	18836000	18837000	1.3310193537898993
chr6	18836100	18837100	1.4070784927055957
chr6	18836200	18837200	0.8671189785807205
chr6	18836300	18837300	0.5872044232044851
chr6	18836400	18837400	0.11566533857912295
chr6	18836500	18837500	-0.030987855826013763
chr6	18836600	18837600	-0.1923499620443312
chr6	18836700	18837700	-0.7672898652125404
chr6	18836800	18837800	-0.016325558260466434
chr6	18836900	18837900	-0.4833022847474081
chr6	18837000	18838000	-0.53704044142701
chr6	18837100	18838100	-0.15936852041249194
chr6	18837200	18838200	0.06542686076677798
chr6	18837300	18838300	-0.09311869967909006
chr6	18837400	18838400	0.15066284266119973
chr6	18837500	18838500	-0.16557149173751556
chr6	18837600	18838600	-0.035875181718116704
chr6	18837700	18838700	0.4746293992834643
chr6	18837800	18838800	-0.05169662310215788
chr6	18837900	18838900	-0.1525105658408709
chr6	18838000	18839000	-0.06217758857261549
chr6	18838100	18839100	-0.3374423381058921
chr6	18838200	18839200	-0.8363592423619258
chr6	18838300	18839300	-0.6905207948079731
chr6	18838400	18839400	-0.28836728711438164
chr6	18838500	18839500	0.10196857906294414
chr6	18838600	18839600	0.04751270065515234
chr6	18838700	18839700	0.17864607827105694
chr6	18838800	18839800	0.42786518281199976
chr6	18838900	18839900	1.0921408768273546
chr6	18839000	18840000	1.0154878150913824
chr6	18839100	18840100	1.0345829793035526
chr6	18839200	18840200	1.0841731866192532
chr6	18839300	18840300	1.5784636979550706
chr6	18839400	18840400	0.9111952479354676
chr6	18839500	18840500	1.1961351669842395
chr6	18839600	18840600	1.7043388351862732
chr6	18839700	18840700	0.9953840973004464
chr6	18839800	18840800	1.373141698663817
chr6	18839900	18840900	0.6567747494572589
chr6	18840000	18841000	0.1156746587669011
chr6	18840100	18841100	0.08171333497370849
chr6	18840200	18841200	0.2089510992378365
chr6	18840300	18841300	-0.4213315750360976
chr6	18840400	18841400	0.14661730032537762
chr6	18840500	18841500	-0.3083210912145891
chr6	18840600	18841600	-0.5252750918165976
chr6	18840700	18841700	-0.2012962121683589
chr6	18840800	18841800	-0.37116076883166776
chr6	18840900	18841900	0.07425264327214745
chr6	18841000	18842000	0.4731053592542403
chr6	18841100	18842100	0.2589341128809637
chr6	18841200	18842200	0.3776871282531527
chr6	18841300	18842300	0.6890375461486665
chr6	18841400	18842400	0.4710500593242663
chr6	18841500	18842500	0.5438133253098413
chr6	18841600	18842600	0.4953686439651758
chr6	18841700	18842700	0.5358658510491272
chr6	18841800	18842800	0.33424495883327104
chr6	18842800	18843800	-1.0537051530116848
chr6	18842900	18843900	-0.5909059104403331
chr6	18843000	18844000	0.08955652246861258
chr6	18843100	18844100	0.2922479231558233
chr6	18843200	18844200	-0.5119210891519522
chr6	18843300	18844300	-0.5503018276221865
chr6	18843400	18844400	-0.9167370550855066
chr6	18843500	18844500	-0.560162750902815
chr6	18843600	18844600	-0.04819042992325668
chr6	18843700	18844700	0.16447699433995666
chr6	18843800	18844800	-0.21885926631510752
chr6	18843900	18844900	-0.3679058872088423
chr6	18844000	18845000	-0.4290203488593194
chr6	18844100	18845100	-0.07548540038072209
chr6	18844200	18845200	0.6314074790709697
chr6	18844500	18845500	1.193303013939825
chr6	18844900	18845900	-0.3821572454238433
chr6	18845200	18846200	-0.4111479909988303
chr6	18845300	18846300	-0.619599177688092
chr6	18845400	18846400	-1.89055534290194
chr6	18845500	18846500	-2.1677158060235735
chr6	18845600	18846600	-1.2762995340247094
chr6	18845700	18846700	-0.7499466471025077
chr6	18845800	18846800	-0.7440002885989982
chr6	18845900	18846900	-0.2528404367208356
chr6	18846000	18847000	-0.5802869215961801
chr6	18846100	18847100	-0.7063469436335311
chr6	18846200	18847200	-0.5557612768194916
chr6	18846300	18847300	-0.4897262610850711
chr6	18846400	18847400	0.6374467710888978
chr6	18848200	18849200	0.5622230094014141
chr6	18848300	18849300	0.6510798759522886
chr6	18848400	18849400	0.665065797363159
chr6	18848500	18849500	0.6998216878129094
chr6	18848600	18849600	-0.0457941876635432
chr6	18848700	18849700	-0.3547091126550128
chr6	18848800	18849800	-0.3848324728768975
chr6	18848900	18849900	-0.13292775404040946
chr6	18849000	18850000	-0.8959483111571004
chr6	18849100	18850100	-0.8794653063570699
chr6	18849200	18850200	-0.6630107408304223
chr6	18849300	18850300	-1.0774226973245868
chr6	18849400	18850400	-1.0054164997490709
chr6	18849500	18850500	-1.2119365595316622
chr6	18849600	18850600	-0.21069293329118788
chr6	18849700	18850700	-0.5656667325890584
chr6	18849800	18850800	-1.0758227684413608
chr6	18849900	18850900	-0.3207511835678312
chr6	18850000	18851000	-0.1983577950983636
chr6	18850100	18851100	0.2762920384931132
chr6	18850200	18851200	0.7446466814643062
chr6	18850300	18851300	1.0137164818965752
chr6	18850400	18851400	1.2183321655730532
chr6	18850500	18851500	1.207112118615822
chr6	18850600	18851600	0.8328780598932647
chr6	18850700	18851700	1.3240226645071296
chr6	18850800	18851800	1.9242147529094649
chr6	18850900	18851900	1.008334333403642
chr6	18851000	18852000	1.1332524422728412
chr6	18851100	18852100	0.41846140369349866
chr6	18851200	18852200	-0.2916567894001062
chr6	18851300	18852300	0.08569587731120677
chr6	18851400	18852400	-0.1887386198373379
chr6	18851500	18852500	-0.44060802727049386
chr6	18851600	18852600	-1.1456457721876674
chr6	18851700	18852700	-1.2953666179392382
chr6	18851800	18852800	-1.8457286478314188
chr6	18851900	18852900	-1.6030619314690675
chr6	18852000	18853000	-1.8190290786001162
chr6	18852100	18853100	-1.3104858025847452
chr6	18852200	18853200	-0.9105992299429642
chr6	18852300	18853300	-1.3282894223815174
chr6	18852400	18853400	-1.3711932802185351
chr6	18852500	18853500	-0.7434878632890336
chr6	18852600	18853600	-0.0819131572453053
chr6	18852700	18853700	-0.2366958623842131
chr6	18852800	18853800	0.0609275643491076
chr6	18852900	18853900	-0.01034861701131735
chr6	18853000	18854000	-0.10381194871677783
chr6	18853100	18854100	-0.5757570071764385
chr6	18853200	18854200	-0.5083881456130724
chr6	18853300	18854300	-0.06740759018281517
chr6	18853400	18854400	-0.4335735339668328
chr6	18853500	18854500	-0.8996149641930078
chr6	18853600	18854600	-0.9696491209508524
chr6	18853700	18854700	-0.7823524108050223
chr6	18853800	18854800	-0.9005690829066687
chr6	18853900	18854900	-1.325888125980832
chr6	18855000	18856000	1.5441379294663258
chr6	18856100	18857100	-0.4758160745531718
chr6	18856200	18857200	-0.1779447420171945
chr6	18856300	18857300	-0.10015089410648796
chr6	18856400	18857400	-0.3050629219972381
chr6	18856500	18857500	-0.3561831335874908
chr6	18856600	18857600	0.2194440667595236
chr6	18856700	18857700	-0.33323690162541136
chr6	18856800	18857800	0.27786042467801186
chr6	18856900	18857900	-0.27533394974612874
chr6	18857000	18858000	-0.547900581149038
chr6	18857100	18858100	-0.16710775842311665
chr6	18857200	18858200	-0.473491678496428
chr6	18857300	18858300	-0.05302003962265448
chr6	18857400	18858400	0.3734312819241537
chr6	18857500	18858500	0.2952618775762984
chr6	18857600	18858600	0.3923222818185459
chr6	18857700	18858700	0.4649804816036341
chr6	18857800	18858800	0.4163114633138731
chr6	18857900	18858900	0.15897768730498685
chr6	18858000	18859000	0.28697673212523195
chr6	18858100	18859100	0.6002632538496062
chr6	18858200	18859200	0.7223385829885893
chr6	18858300	18859300	0.44851882208272537
chr6	18858400	18859400	0.2867441117794096
chr6	18858500	18859500	0.816764557243943
chr6	18858600	18859600	0.19348586904780585
chr6	18858700	18859700	0.056951414416423214
chr6	18858800	18859800	-0.20945563262351252
chr6	18858900	18859900	-0.0664392038144133
chr6	18859000	18860000	0.03733178447639177
chr6	18859100	18860100	-0.1686029352564584
chr6	18859200	18860200	-0.17727160541149406
chr6	18859300	18860300	0.34044766023226425
chr6	18859400	18860400	0.16046354857377335
chr6	18859500	18860500	0.02486190425500928
chr6	18859600	18860600	0.3338647582982407
chr6	18859700	18860700	0.706588854067515
chr6	18859800	18860800	0.9592334583272859
chr6	18859900	18860900	0.7203397700138772
chr6	18860000	18861000	0.7203745026053076
chr6	18860100	18861100	0.33096365788770243
chr6	18860200	18861200	0.31641187673591337
chr6	18860300	18861300	-0.4027610152564569
chr6	18860400	18861400	-0.15466458657603366
chr6	18860500	18861500	-0.19876406301035554
chr6	18860600	18861600	-0.5292007607094993
chr6	18860700	18861700	-0.3703562189030413
chr6	18860800	18861800	-1.1201974607758811
chr6	18860900	18861900	-0.5292417329520911
chr6	18861000	18862000	-0.1863299283029036
chr6	18861100	18862100	-0.059773969013986385
chr6	18861200	18862200	-0.005700972223211781
chr6	18861300	18862300	0.015178440238721284
chr6	18861400	18862400	0.2646180685094093
chr6	18861500	18862500	0.2939936894848005
chr6	18861600	18862600	0.012626779815172668
chr6	18861700	18862700	-0.0993677682164914
chr6	18861800	18862800	-0.28002208130890666
chr6	18861900	18862900	-0.3594465654837519
chr6	18862000	18863000	-0.3600258879870843
chr6	18862100	18863100	-0.5233204776040066
chr6	18862200	18863200	-0.4613676321542355
chr6	18862300	18863300	-1.0120378468446138
chr6	18862400	18863400	-1.288149695052706
chr6	18862500	18863500	-1.1247574837497858
chr6	18862600	18863600	-1.2172461374108892
chr6	18863000	18864000	-1.252515768294865
chr6	18863100	18864100	-1.280756195350721
chr6	18863200	18864200	-1.5030274944147886
chr6	18863300	18864300	-1.1109553322756267
chr6	18863400	18864400	-0.7363655114982597
chr6	18863500	18864500	-1.9064038021109329
chr6	18863600	18864600	-2.016695883251605
chr6	18863700	18864700	-2.9150532576700665
chr6	18863800	18864800	-3.2441889266148025
chr6	18863900	18864900	-3.4196620302599485
chr6	18864000	18865000	-3.382400394125808
chr6	18865400	18866400	-0.8117075825246199
chr6	18865500	18866500	-1.6654148458049995
chr6	18865600	18866600	-1.7814615994735783
chr6	18865700	18866700	-1.9903236801101385
chr6	18865800	18866800	-1.3546925441546092
chr6	18865900	18866900	-1.3342374163120936
chr6	18866000	18867000	-1.4890606901685552
chr6	18866100	18867100	-1.6953225428417316
chr6	18866200	18867200	-1.9999716925468185
chr6	18866300	18867300	-1.7647110506345052
chr6	18866400	18867400	-1.5077983563082011
chr6	18866500	18867500	-1.117343069249251
chr6	18866600	18867600	-1.0044761267193032
chr6	18866700	18867700	-0.8866173142918105
chr6	18866800	18867800	-1.5358813584479676
chr6	18866900	18867900	-1.5746978975732688
chr6	18867000	18868000	-1.3571627139041014
chr6	18867100	18868100	-1.277974249862762
chr6	18867200	18868200	-0.6334307243471304
chr6	18868300	18869300	-1.628769201961739
chr6	18868400	18869400	-1.5923713177203755
chr6	18868500	18869500	-1.4685305196011025
chr6	18868600	18869600	-1.4126527546050491
chr6	18868700	18869700	-1.4297024569530814
chr6	18868800	18869800	-0.9178240956027076
chr6	18868900	18869900	-0.6987648550757509
chr6	18869000	18870000	-0.5990067233480733
chr6	18869100	18870100	-0.4494073351410309
chr6	18870500	18871500	-0.5255673385273103
chr6	18870600	18871600	-0.20885646511208555
chr6	18870700	18871700	0.054156579421481305
chr6	18870800	18871800	-0.11977507391132985
chr6	18870900	18871900	-0.2304416985443849
chr6	18871000	18872000	-0.14343093500963608
chr6	18871100	18872100	-0.37077740760087
chr6	18872200	18873200	-2.9102270756014774
chr6	18872300	18873300	-3.373428671171713
chr6	18872400	18873400	-3.7744519895434254
chr6	18872500	18873500	-3.533597168025815
chr6	18872600	18873600	-3.2927112799732443
chr6	18872700	18873700	-2.5820625280844745
chr6	18872800	18873800	-2.3650153361956985
chr6	18872900	18873900	-2.5316293041647002
chr6	18873000	18874000	-1.7906043624754522
chr6	18873100	18874100	-1.2979308638424176
chr6	18873200	18874200	-1.3531401114996322
chr6	18873300	18874300	-0.9702371120948716
chr6	18873400	18874400	-0.7093412968625997
chr6	18873500	18874500	-0.7181555999028266
chr6	18873600	18874600	-0.9224768153372244
chr6	18873700	18874700	-1.5836706272217005
chr6	18873800	18874800	-1.6312440928967642
chr6	18873900	18874900	-1.0209521754922255
chr6	18874000	18875000	-1.6835097001007648
chr6	18874100	18875100	-2.582094648907824
chr6	18874200	18875200	-2.523097885010336
chr6	18874300	18875300	-2.245279405654796
chr6	18874400	18875400	-2.2968603114070163
chr6	18874500	18875500	-1.624014183485736
chr6	18874600	18875600	-2.018354045410837
chr6	18874700	18875700	-1.1674214109620609
chr6	18874800	18875800	-0.7792788492993358
chr6	18874900	18875900	-0.19488909457461312
chr6	18875000	18876000	0.12727669631325783
chr6	18875100	18876100	1.226938886756529
chr6	18875200	18876200	1.742137559340727
chr6	18875300	18876300	1.5976825518321207
chr6	18875400	18876400	1.9227441186404213
chr6	18875500	18876500	1.4432043233922094
chr6	18875600	18876600	2.47147457466614
chr6	18875700	18876700	2.1579653341573546
chr6	18875800	18876800	1.7547736402120075
chr6	18875900	18876900	1.1915896172503193
chr6	18876000	18877000	0.9736326412734797
chr6	18876100	18877100	0.9215391599747184
chr6	18876200	18877200	0.5920069130526698
chr6	18876300	18877300	0.9421012339648414
chr6	18876900	18877900	0.15451118865594327
chr6	18877000	18878000	-0.06936382993981612
chr6	18877100	18878100	-0.021680325795726586
chr6	18877200	18878200	-0.1277371315807385
chr6	18877300	18878300	0.15176029285583187
chr6	18877400	18878400	0.3845207083989381
chr6	18877500	18878500	-0.03817580939500265
chr6	18877600	18878600	-0.07079388470724123
chr6	18877700	18878700	-0.19019959721609447
chr6	18877800	18878800	-0.5719115044015303
chr6	18877900	18878900	-0.8075281557447422
chr6	18878000	18879000	-0.6125377270746811
chr6	18878100	18879100	-0.6267712668788972
chr6	18878200	18879200	-0.4997122400937267
chr6	18878300	18879300	-0.8670810507345245
chr6	18878400	18879400	-1.3628319088789722
chr6	18878900	18879900	1.1187939803965228
chr6	18879000	18880000	-0.053968515144627215
chr6	18879100	18880100	-0.1480521541996694
chr6	18879200	18880200	-0.676639732491124
chr6	18879300	18880300	-1.0901961428800528
chr6	18879400	18880400	-1.009906560590547
chr6	18879500	18880500	-0.9596102296013516
chr6	18879600	18880600	-1.7933255138421804
chr6	18879700	18880700	-2.0650413630842714
chr6	18879800	18880800	-2.2996566315631366
chr6	18879900	18880900	-2.482255332247898
chr6	18880000	18881000	-2.0472225120992897
chr6	18880100	18881100	-2.479696594214658
chr6	18880200	18881200	-2.5018740919010876
chr6	18880300	18881300	-2.363893543846772
chr6	18880400	18881400	-3.1928122087034847
chr6	18880500	18881500	-2.71340912752906
chr6	18880600	18881600	-2.1747407976993096
chr6	18880700	18881700	-2.044841000050539
chr6	18880800	18881800	-2.045120919251497
chr6	18880900	18881900	-2.236107965218122
chr6	18881000	18882000	-2.2496755910128097
chr6	18881100	18882100	-0.4973193459251332
chr6	18881200	18882200	-0.6810416016640782
chr6	18881300	18882300	-0.7050028511728482
chr6	18881400	18882400	0.12512595970597154
chr6	18881500	18882500	-0.0488794566238425
chr6	18881600	18882600	-0.9253341437037842
chr6	18881700	18882700	-0.8639696250911596
chr6	18881800	18882800	-1.2221333635700071
chr6	18881900	18882900	-0.8994263771081543
chr6	18882000	18883000	-0.9486583606076344
chr6	18882100	18883100	-1.8100327081088616
chr6	18882200	18883200	-1.1461395676844872
chr6	18882300	18883300	-0.8510509231423933
chr6	18882400	18883400	-0.11053405984947652
chr6	18882500	18883500	-0.5360713991510542
chr6	18882600	18883600	0.5813929466105742
chr6	18882700	18883700	0.3381805612394589
chr6	18882800	18883800	0.8792355992497894
chr6	18882900	18883900	0.7749321837386794
chr6	18883000	18884000	0.8441670368241431
chr6	18883100	18884100	1.0789036315553753
chr6	18883200	18884200	0.9670543568009548
chr6	18883300	18884300	0.9661318046451812
chr6	18883400	18884400	0.2338443156630511
chr6	18883500	18884500	0.4997346089134289
chr6	18883600	18884600	0.21544556552753152
chr6	18883700	18884700	0.6271689060978695
chr6	18883800	18884800	0.06508085176411504
chr6	18883900	18884900	0.4544310663202165
chr6	18884000	18885000	0.9917870182620278
chr6	18884100	18885100	1.3145759204773797
chr6	18885200	18886200	-0.9374467348905028
chr6	18885300	18886300	-1.027331707953956
chr6	18885400	18886400	-0.3667885895315183
chr6	18885500	18886500	0.2358015683442005
chr6	18885800	18886800	-0.36860343750066216
chr6	18885900	18886900	-1.0623257270779842
chr6	18886000	18887000	-0.49019882562022515
chr6	18886100	18887100	-0.7906515280370597
chr6	18886200	18887200	-0.996808085649479
chr6	18886300	18887300	-0.6699711386027022
chr6	18886400	18887400	-0.6972180353801044
chr6	18886500	18887500	-0.7047446732253503
chr6	18886600	18887600	-0.6120969540326138
chr6	18886700	18887700	0.11002288460421944
chr6	18886800	18887800	-0.21426653026877387
chr6	18888800	18889800	0.10521322048167006
chr6	18888900	18889900	0.07878683080836063
chr6	18889200	18890200	-0.34420470588805385
chr6	18889300	18890300	-0.4578097296378831
chr6	18889400	18890400	-0.6328616452693061
chr6	18889500	18890500	0.6461337376008448
chr6	18889600	18890600	0.14948135117862346
chr6	18889700	18890700	-0.4567721045081878
chr6	18889800	18890800	0.6935938678915539
chr6	18889900	18890900	0.6081918582614976
chr6	18890000	18891000	0.5156326704813847
chr6	18890100	18891100	0.9455912417806964
chr6	18890200	18891200	1.7541167703146276
chr6	18890300	18891300	1.8317312948538584
chr6	18890400	18891400	2.109548633289397
chr6	18890500	18891500	2.010576752195949
chr6	18890600	18891600	2.0310943825297474
chr6	18890700	18891700	2.2471843893833205
chr6	18890800	18891800	2.36369153329418
chr6	18890900	18891900	2.4603852492114866
chr6	18891000	18892000	2.6711323406786778
chr6	18891100	18892100	3.0966811940087164
chr6	18891200	18892200	2.198281029973608
chr6	18891300	18892300	2.4046046777610783
chr6	18891400	18892400	1.8532231674669684
chr6	18891500	18892500	2.276647313691586
chr6	18891600	18892600	1.85766200550071
chr6	18891700	18892700	1.1476097213173142
chr6	18891800	18892800	1.0023102153837495
chr6	18891900	18892900	1.6573064679470753
chr6	18892000	18893000	1.8112962438536675
chr6	18892100	18893100	1.7937904273049867
chr6	18892200	18893200	2.281994301639508
chr6	18892300	18893300	2.2045595424039
chr6	18892400	18893400	2.287299171337964
chr6	18892500	18893500	1.4058412521349948
chr6	18892600	18893600	1.6281568055577396
chr6	18892700	18893700	2.128006964716768
chr6	18892800	18893800	1.6925479378129091
chr6	18892900	18893900	0.9615982978420086
chr6	18893000	18894000	0.6735047633641739
chr6	18893100	18894100	0.8762362011326279
chr6	18893200	18894200	0.4687774947769868
chr6	18893300	18894300	0.18934219739373406
chr6	18893400	18894400	0.3845795648279209
chr6	18893500	18894500	0.9866827037913668
chr6	18893600	18894600	0.961596595103287
chr6	18893700	18894700	0.963794533509018
chr6	18893800	18894800	1.4134412862967412
chr6	18893900	18894900	1.5681295039855518
chr6	18894000	18895000	2.033183592420463
chr6	18894100	18895100	1.5742590590083725
chr6	18894200	18895200	1.3625867020890587
chr6	18894300	18895300	1.469333570127875
chr6	18894400	18895400	1.50339027055169
chr6	18894500	18895500	1.2823986923367137
chr6	18894600	18895600	1.1608917144382311
chr6	18894700	18895700	0.36625649061284005
chr6	18894800	18895800	0.9037807584794108
chr6	18894900	18895900	1.3786154040753973
chr6	18895000	18896000	1.5915969650438153
chr6	18895100	18896100	0.9520188170468444
chr6	18895200	18896200	1.3959472547967615
chr6	18895300	18896300	1.3993102622783076
chr6	18895400	18896400	1.3761256398528423
chr6	18895500	18896500	1.701310201752108
chr6	18895600	18896600	1.5746737131651931
chr6	18895700	18896700	1.905396621006364
chr6	18895800	18896800	1.1380413197190251
chr6	18895900	18896900	0.6388948028151199
chr6	18896000	18897000	0.35682542496518266
chr6	18896100	18897100	0.7544767765542383
chr6	18896200	18897200	-0.07897072628005772
chr6	18896300	18897300	-0.3933130314705456
chr6	18896400	18897400	-0.3896351627330268
chr6	18896500	18897500	-0.7594136254411678
chr6	18896600	18897600	-1.1693728270109751
chr6	18896700	18897700	-1.482395228812082
chr6	18896800	18897800	-1.0206770751172891
chr6	18896900	18897900	-0.955500921526612
chr6	18897000	18898000	-0.955829610650612
chr6	18897100	18898100	-0.2679858153712703
chr6	18897200	18898200	0.2998878357859859
chr6	18897300	18898300	0.7718590311896601
chr6	18897400	18898400	0.7419810963904672
chr6	18897500	18898500	0.5040312304041058
chr6	18897600	18898600	0.9234804591794176
chr6	18897700	18898700	1.2711166543996375
chr6	18897800	18898800	0.6919445605836165
chr6	18899000	18900000	1.1676348412771431
chr6	18899100	18900100	1.160434795275593
chr6	18899200	18900200	0.6369246180343505
chr6	18899300	18900300	0.08020211924491777
chr6	18899400	18900400	-0.06296628800930001
chr6	18899500	18900500	-0.07751956548247926
chr6	18899600	18900600	0.17508284317382028
chr6	18899700	18900700	0.4611830011236906
chr6	18899800	18900800	0.4705367695004865
chr6	18899900	18900900	0.08877421964528909
chr6	18900000	18901000	-0.2520426463893062
chr6	18900100	18901100	-0.4700275895511658
chr6	18900200	18901200	-0.3014087682600069
chr6	18900300	18901300	0.026431363255322998
chr6	18900400	18901400	0.20644846078988466
chr6	18900500	18901500	0.1024753103878898
chr6	18900600	18901600	0.09353892187385204
chr6	18900700	18901700	0.2017917601595068
chr6	18900800	18901800	0.4133034828856553
chr6	18900900	18901900	0.6705857586776506
chr6	18901000	18902000	1.3519219450614013
chr6	18901100	18902100	1.6297387683448674
chr6	18901200	18902200	1.6316240323975442
chr6	18901300	18902300	1.6614678871801967
chr6	18901400	18902400	1.1674217911659857
chr6	18901500	18902500	1.1079665417077822
chr6	18901600	18902600	1.2027957338422095
chr6	18901700	18902700	0.8695069647774593
chr6	18901800	18902800	0.6361371031740161
chr6	18901900	18902900	0.6771876066177376
chr6	18902000	18903000	0.13387679631666935
chr6	18902100	18903100	-0.2056950345741516
chr6	18902200	18903200	0.05313165695288714
chr6	18902300	18903300	-0.3028895173237361
chr6	18902400	18903400	0.03851408906150331
chr6	18902500	18903500	0.4770425004229558
chr6	18902600	18903600	0.6659271978454175
chr6	18902700	18903700	0.7620754816256315
chr6	18902800	18903800	0.3793132583034365
chr6	18902900	18903900	0.2401657956357256
chr6	18903000	18904000	0.43805287468591575
chr6	18903100	18904100	0.2462280585387924
chr6	18903200	18904200	-0.2368553727021946
chr6	18903300	18904300	-0.20786413135635728
chr6	18903400	18904400	0.037094270798803015
chr6	18903500	18904500	-0.27101453397733555
chr6	18903600	18904600	-0.6678786876821003
chr6	18903700	18904700	-0.8460305089240999
chr6	18903800	18904800	-0.6086591609385352
chr6	18903900	18904900	-0.5166305742196854
chr6	18904000	18905000	-1.2075148474622346
chr6	18904100	18905100	-1.0864115138393309
chr6	18904200	18905200	-0.3438273101612675
chr6	18904300	18905300	0.5967669789672417
chr6	18904400	18905400	1.4115381176329362
chr6	18904500	18905500	1.8281563056165704
chr6	18904600	18905600	1.7001870538576087
chr6	18904700	18905700	2.180231919823981
chr6	18904800	18905800	1.4134359656841615
chr6	18904900	18905900	1.3065161172604614
chr6	18905000	18906000	1.4325079887759797
chr6	18905100	18906100	1.7865919029975288
chr6	18905200	18906200	2.0710639392207084
chr6	18905300	18906300	1.7972154342033542
chr6	18905400	18906400	1.2063622677411374
chr6	18905500	18906500	0.6475424062414129
chr6	18905600	18906600	0.7610597583791654
chr6	18905700	18906700	-0.07482890026392985
chr6	18905800	18906800	0.4891970686748213
chr6	18905900	18906900	0.5325071241266343
chr6	18906000	18907000	0.6408001149917855
chr6	18906100	18907100	0.6963116085370721
chr6	18906200	18907200	0.8212297926128521
chr6	18906300	18907300	0.08820572277437448
chr6	18906400	18907400	-0.1153457226825039
chr6	18906500	18907500	-0.09085099818893223
chr6	18906600	18907600	0.07160952205094752
chr6	18906700	18907700	0.5736269762290255
chr6	18906800	18907800	0.4248929356159755
chr6	18906900	18907900	-0.1148074139529874
chr6	18907000	18908000	0.03459673655544658
chr6	18907100	18908100	-0.1243938360757826
chr6	18907200	18908200	-0.9318415470354192
chr6	18907300	18908300	-0.20792825723815409
chr6	18907400	18908400	0.11575629556247916
chr6	18907500	18908500	0.23280773625624115
chr6	18907600	18908600	-0.5317304592758336
chr6	18907700	18908700	-0.4043617420224597
chr6	18907800	18908800	-0.2146302148692105
chr6	18907900	18908900	0.4214901072463016
chr6	18908000	18909000	0.4530536930774919
chr6	18908100	18909100	0.34792594578898306
chr6	18908200	18909200	0.7310581556188481
chr6	18908300	18909300	0.24341296537007895
chr6	18908400	18909400	-0.4044380902258099
chr6	18908500	18909500	-0.30535905770808697
chr6	18908600	18909600	0.11220353211950417
chr6	18908700	18909700	-0.4868614850044203
chr6	18908800	18909800	-0.8952651715532293
chr6	18908900	18909900	-1.6642793216912606
chr6	18909000	18910000	-2.181738157724508
chr6	18909100	18910100	-2.1840282871785
chr6	18909200	18910200	-2.1936940795733704
chr6	18909300	18910300	-2.024590047835657
chr6	18909400	18910400	-1.872844540621491
chr6	18909500	18910500	-1.7383058484073712
chr6	18909600	18910600	-1.9176577413738087
chr6	18909700	18910700	-1.8213733418644389
chr6	18912800	18913800	-2.1410947665441373
chr6	18912900	18913900	-2.2744112210224627
chr6	18913000	18914000	-2.592451062942712
chr6	18913100	18914100	-2.517351744734891
chr6	18913200	18914200	-2.028388883919341
chr6	18913300	18914300	-1.832946455105404
chr6	18913400	18914400	-1.3539270156137928
chr6	18913500	18914500	-2.1920565397378238
chr6	18913600	18914600	-2.4738847538086954
chr6	18913700	18914700	-2.7917110105881706
chr6	18913800	18914800	-2.699879180886764
chr6	18914000	18915000	-2.374759168053103
chr6	18914100	18915100	-2.315418722949189
chr6	18914200	18915200	-2.717853145993714
chr6	18914300	18915300	-2.0039805954177945
chr6	18914400	18915400	-2.433908793707891
chr6	18914500	18915500	-2.422156683217928
chr6	18914600	18915600	-2.51767310321729
chr6	18914700	18915700	-1.6343850016228276
chr6	18914800	18915800	-1.7409671790438304
chr6	18914900	18915900	-1.6174554262041074
chr6	18915000	18916000	-1.005928858274603
chr6	18915100	18916100	-0.9869409001571476
chr6	18915200	18916200	-0.3097958274898382
chr6	18915300	18916300	-0.8396963750106418
chr6	18915400	18916400	-0.3718545176999458
chr6	18915500	18916500	0.5707214754369492
chr6	18915600	18916600	0.8504576263888312
chr6	18915700	18916700	0.2954369905800666
chr6	18915800	18916800	-0.4118302619406123
chr6	18915900	18916900	-0.7294554834981871
chr6	18916000	18917000	-1.0553161087271787
chr6	18916100	18917100	-0.9398371633502004
chr6	18916200	18917200	-1.2378613023900702
chr6	18916300	18917300	-1.4498014664343848
chr6	18916400	18917400	-0.8936922909122033
chr6	18916500	18917500	-1.0072043290995345
chr6	18916600	18917600	-0.7473600070147509
chr6	18916700	18917700	-1.1475217790702787
chr6	18916800	18917800	-0.3780206958729626
chr6	18916900	18917900	-0.7166345172341285
chr6	18917000	18918000	-0.19297988708603275
chr6	18917100	18918100	-0.01860976243146864
chr6	18917200	18918200	-0.18844161552469008
chr6	18917300	18918300	0.1523660581328935
chr6	18917400	18918400	-0.3150951393863374
chr6	18917500	18918500	-0.2275621424879041
chr6	18917600	18918600	-0.2763017957633163
chr6	18917700	18918700	0.13715301168165472
chr6	18917800	18918800	0.4378853111422496
chr6	18917900	18918900	1.0210676174593771
chr6	18918000	18919000	0.6247393935526323
chr6	18918100	18919100	0.3073148749325833
chr6	18918200	18919200	0.4077681608383512
chr6	18918300	18919300	0.4286001953084351
chr6	18918400	18919400	0.16758045982769298
chr6	18918500	18919500	0.02026490390106828
chr6	18918600	18919600	-0.2941414266003662
chr6	18918700	18919700	-0.146092584157218
chr6	18918800	18919800	-0.19166613554777207
chr6	18918900	18919900	0.2195296339320585
chr6	18919000	18920000	0.5854667578399323
chr6	18919100	18920100	0.5053483611237228
chr6	18919200	18920200	1.0205092585074742
chr6	18919300	18920300	1.4739898873023274
chr6	18919400	18920400	1.7599596264564663
chr6	18919500	18920500	2.0088012135829767
chr6	18919600	18920600	2.5317567030720083
chr6	18919700	18920700	2.360032863941176
chr6	18919800	18920800	2.390251519126248
chr6	18919900	18920900	2.295376202345878
chr6	18920000	18921000	2.1605976181861832
chr6	18920100	18921100	2.329901419772675
chr6	18920200	18921200	1.7901023457822647
chr6	18920300	18921300	1.8935030476601007
chr6	18920400	18921400	2.113116327806567
chr6	18920500	18921500	1.9791756137613736
chr6	18920600	18921600	1.5153434339654623
chr6	18920700	18921700	1.5867057720305056
chr6	18920800	18921800	1.1961977601462497
chr6	18920900	18921900	1.0644458182221284
chr6	18921000	18922000	1.1322914908791242
chr6	18921100	18922100	1.089171107998922
chr6	18921200	18922200	1.5317126706970818
chr6	18921300	18922300	1.5055222939347068
chr6	18921400	18922400	0.9165446207801208
chr6	18921500	18922500	0.702667982281513
chr6	18921600	18922600	0.08951284808950771
chr6	18921700	18922700	0.07141985602682797
chr6	18921800	18922800	0.07332098187431159
chr6	18921900	18922900	-0.2702013078063257
chr6	18922000	18923000	-0.34257896684258005
chr6	18922100	18923100	-0.6002569810445489
chr6	18922200	18923200	-0.7991415443659531
chr6	18922300	18923300	-1.2097914295324328
chr6	18922400	18923400	-1.0129436397576026
chr6	18922500	18923500	-1.1861081486465053
chr6	18922600	18923600	-0.8952946542126403
chr6	18922700	18923700	-1.9272783311792137
chr6	18922800	18923800	-1.6264822630993483
chr6	18922900	18923900	-1.640753931019701
chr6	18923000	18924000	-1.8334939660598841
chr6	18923200	18924200	-1.6496814816591008
chr6	18923300	18924300	-1.9078474523223727
chr6	18923400	18924400	-2.15048174948222
chr6	18925800	18926800	-1.6249772675816074
chr6	18926000	18927000	-1.0673738023237276
chr6	18926100	18927100	-0.6248574443215814
chr6	18926200	18927200	-1.120799149672378
chr6	18926300	18927300	-1.4477437855800233
chr6	18926400	18927400	-1.6645524785785184
chr6	18926500	18927500	-1.2852284953113775
chr6	18926600	18927600	-2.05303147190466
chr6	18926700	18927700	-1.5675848811312203
chr6	18926800	18927800	-1.4084291627263656
chr6	18926900	18927900	-1.7198071049866237
chr6	18927000	18928000	-1.9447966478674314
chr6	18927100	18928100	-2.7812096302206437
chr6	18927200	18928200	-2.4124527576721304
chr6	18927300	18928300	-2.256817252329076
chr6	18927400	18928400	-2.39348892693304
chr6	18927500	18928500	-2.5619819998515267
chr6	18927600	18928600	-1.9958050711025184
chr6	18927700	18928700	-1.8017389442257028
chr6	18928800	18929800	-0.8764061543358472
chr6	18928900	18929900	-0.6307433760904028
chr6	18929000	18930000	0.17575197277151447
chr6	18929100	18930100	0.8357140527610243
chr6	18929200	18930200	0.6342106876175754
chr6	18929300	18930300	0.932387066309174
chr6	18929400	18930400	1.294600935547772
chr6	18929500	18930500	1.1826586740329743
chr6	18929600	18930600	0.7906789690679209
chr6	18929700	18930700	0.4769248566249949
chr6	18929800	18930800	0.5472704662487348
chr6	18929900	18930900	0.6376918181993273
chr6	18930000	18931000	-0.36976118090420323
chr6	18930100	18931100	-0.8827045446155558
chr6	18930200	18931200	-0.5855579047014521
chr6	18930300	18931300	-1.073063421265716
chr6	18930400	18931400	-1.0380786716950945
chr6	18930500	18931500	-1.0303450007020338
chr6	18930600	18931600	-0.7352770178929184
chr6	18930700	18931700	-0.8771611387097547
chr6	18930800	18931800	-1.8191284933543124
chr6	18930900	18931900	-2.24601499542343
chr6	18931000	18932000	-1.3086860947942682
chr6	18931100	18932100	-1.0829575912291018
chr6	18931200	18932200	-1.7524905340223138
chr6	18931300	18932300	-1.393010302189228
chr6	18931400	18932400	-1.4468362332675766
chr6	18931500	18932500	-1.3788940519187007
chr6	18931600	18932600	-1.17916618494113
chr6	18931700	18932700	-1.1853009824185965
chr6	18931800	18932800	0.0016296247332987805
chr6	18931900	18932900	0.07120161645707802
chr6	18932000	18933000	0.38901422658620094
chr6	18932100	18933100	0.7246592772705621
chr6	18932200	18933200	1.3100637266836934
chr6	18932300	18933300	1.1075114263065442
chr6	18932400	18933400	1.152826963587219
chr6	18932500	18933500	1.8495487953456649
chr6	18932600	18933600	1.9129012168225588
chr6	18932700	18933700	2.341548431476621
chr6	18932800	18933800	2.02147882434901
chr6	18932900	18933900	2.1888505414468384
chr6	18933000	18934000	1.7838762858618973
chr6	18933100	18934100	1.530309085475689
chr6	18933200	18934200	1.8663495524633795
chr6	18933300	18934300	1.9122109141192627
chr6	18933400	18934400	1.9103331243397483
chr6	18933500	18934500	0.9692097991414098
chr6	18933600	18934600	0.1255794988291558
chr6	18933700	18934700	-0.6001723296958604
chr6	18933800	18934800	-0.7487858933732228
chr6	18933900	18934900	-0.9391808456669644
chr6	18934000	18935000	-1.0927445911737224
chr6	18934100	18935100	-1.2368234671576028
chr6	18934200	18935200	-1.4336044952471665
chr6	18934300	18935300	-1.5270367805492222
chr6	18934400	18935400	-1.8093606133255564
chr6	18934500	18935500	-1.8803572872286791
chr6	18934600	18935600	-1.858937514813575
chr6	18934700	18935700	-0.9379190263424372
chr6	18934800	18935800	-0.6501419107112878
chr6	18934900	18935900	-0.9686518093747316
chr6	18935000	18936000	-0.696224554688616
chr6	18935100	18936100	-1.0440560374094847
chr6	18935200	18936200	-1.5722009686923324
chr6	18935300	18936300	-1.506048246960649
chr6	18935400	18936400	-1.3438762990737705
chr6	18935500	18936500	-1.169565772286594
chr6	18935600	18936600	-0.8822171620232507
chr6	18935700	18936700	-0.9104994468406502
chr6	18935800	18936800	-1.7415120893381368
chr6	18935900	18936900	-1.350220637845728
chr6	18936000	18937000	-1.9353190410076624
chr6	18936100	18937100	-1.4659382129587435
chr6	18936200	18937200	-1.3449122660817614
chr6	18936300	18937300	-1.4865707981499952
chr6	18936400	18937400	-1.3993208403205104
chr6	18936500	18937500	-1.3663735553108571
chr6	18936600	18937600	-1.6455251002489122
chr6	18936700	18937700	-1.7285933849793378
chr6	18936800	18937800	-1.2138863532073565
chr6	18936900	18937900	-1.281034666389995
chr6	18937000	18938000	-0.9267018165540238
chr6	18937300	18938300	-0.33755828699162405
chr6	18937400	18938400	-0.10563034274794597
chr6	18937500	18938500	-0.10846252267867372
chr6	18937600	18938600	-0.08056548855245163
chr6	18937700	18938700	-0.5441467540742199
chr6	18937800	18938800	-0.1347822465546928
chr6	18937900	18938900	0.6568671779587244
chr6	18938000	18939000	0.6137665350914205
chr6	18938100	18939100	0.6647015333222944
chr6	18938200	18939200	0.2175955313091995
chr6	18938300	18939300	0.3435984832224225
chr6	18938400	18939400	0.2916098706348531
chr6	18938500	18939500	0.2677840068757052
chr6	18938600	18939600	0.5636487134349029
chr6	18938700	18939700	0.7712315504488907
chr6	18938800	18939800	0.6356884887478158
chr6	18938900	18939900	0.005526863090857063
chr6	18940300	18941300	-0.5090885641753786
chr6	18940400	18941400	-0.6985900417540261
chr6	18940500	18941500	-0.9752719841997616
chr6	18940600	18941600	-1.1608622470485006
chr6	18940700	18941700	-0.9990664583794698
chr6	18940800	18941800	-0.9962674216179656
chr6	18940900	18941900	-0.9038497286522936
chr6	18941000	18942000	-0.3119648960606744
chr6	18941100	18942100	-0.249576555120053
chr6	18941200	18942200	0.01328516308128819
chr6	18941300	18942300	0.4153672105591305
chr6	18941400	18942400	0.7902654532923329
chr6	18941500	18942500	0.7630402939337645
chr6	18941600	18942600	0.9433986276959979
chr6	18941700	18942700	0.8311529794240449
chr6	18941800	18942800	1.2071118625275197
chr6	18941900	18942900	1.4231703193988272
chr6	18942000	18943000	0.7393162583730181
chr6	18942100	18943100	0.3333436355633969
chr6	18942200	18943200	0.9012165813033532
chr6	18942300	18943300	0.41987939550761616
chr6	18942400	18943400	0.4514692071171311
chr6	18943600	18944600	-0.09997206835929123
chr6	18943700	18944700	-0.16963629381859882
chr6	18943800	18944800	-0.2352916379854503
chr6	18943900	18944900	-0.6726502010516194
chr6	18944000	18945000	-0.96028090792493
chr6	18944100	18945100	-1.244405935118548
chr6	18944200	18945200	-1.3027086299895845
chr6	18944300	18945300	-1.6125220002172531
chr6	18944400	18945400	-0.9719408400043528
chr6	18944500	18945500	-1.6618015616124429
chr6	18944600	18945600	-1.2359006431587791
chr6	18944700	18945700	-0.8513222196514294
chr6	18944800	18945800	-0.943027571173039
chr6	18944900	18945900	-0.6692511377778751
chr6	18945000	18946000	0.02961492277666371
chr6	18945100	18946100	0.21085403931080773
chr6	18945200	18946200	0.8037172684196717
chr6	18945300	18946300	0.9716122491725696
chr6	18945400	18946400	0.6058408030863389
chr6	18945500	18946500	1.0427672922905369
chr6	18945600	18946600	0.7414251220360524
chr6	18945700	18946700	0.049054426648306934
chr6	18945800	18946800	0.6885543338786031
chr6	18945900	18946900	0.9781058927701464
chr6	18946000	18947000	0.6939070876402641
chr6	18946100	18947100	0.7661960013440428
chr6	18946200	18947200	0.10159757092143944
chr6	18946300	18947300	-0.727051295094105
chr6	18946400	18947400	-0.4183480334755536
chr6	18946500	18947500	-0.1082731219033922
chr6	18946600	18947600	-0.2751559361655884
chr6	18946700	18947700	-0.09832697751155027
chr6	18946800	18947800	-0.5445943430991433
chr6	18946900	18947900	-0.8858803510849896
chr6	18947000	18948000	-1.0371523457357175
chr6	18947100	18948100	-0.8290901819046141
chr6	18947200	18948200	0.13567041973561833
chr6	18947300	18948300	0.3336724142195235
chr6	18947400	18948400	0.4549795464992935
chr6	18947500	18948500	-0.1303804516936874
chr6	18947600	18948600	-0.10800512286486713
chr6	18947700	18948700	-0.5276385400891354
chr6	18947800	18948800	-0.8275240171470454
chr6	18947900	18948900	-0.33839876565058924
chr6	18948000	18949000	-0.5257641871310957
chr6	18948100	18949100	-1.011989837635369
chr6	18948200	18949200	-1.5512904049661962
chr6	18948300	18949300	-1.1308215050626282
chr6	18948400	18949400	-1.8347878827932715
chr6	18948500	18949500	-0.9583979087861706
chr6	18948600	18949600	-0.9574328877612824
chr6	18948700	18949700	-0.763997277591397
chr6	18948800	18949800	-0.7100850760808979
chr6	18948900	18949900	-1.3234231722245655
chr6	18949000	18950000	-1.6769111920413426
chr6	18949100	18950100	-1.718719290990654
chr6	18949200	18950200	-2.1702765825360424
chr6	18949300	18950300	-2.7261665219854447
chr6	18949400	18950400	-2.4054373706236567
chr6	18949500	18950500	-3.003495847626984
chr6	18949600	18950600	-3.0856941108953087
chr6	18949700	18950700	-3.056565055616831
chr6	18950800	18951800	0.3507148798412277
chr6	18950900	18951900	0.25309875526711983
chr6	18951000	18952000	0.029958813175554405
chr6	18951100	18952100	0.082518334723294
chr6	18951200	18952200	-0.20665713664375035
chr6	18951300	18952300	-0.6757340297033135
chr6	18951400	18952400	0.04292738152565512
chr6	18951500	18952500	-0.14438981491315867
chr6	18951600	18952600	-0.2985833803735644
chr6	18953200	18954200	0.7538265658777052
chr6	18953300	18954300	0.2673162508263677
chr6	18953400	18954400	0.06568973016688856
chr6	18953500	18954500	0.640787568700365
chr6	18953600	18954600	0.6562546658596394
chr6	18953700	18954700	1.0323663401796963
chr6	18953800	18954800	1.7838546492118919
chr6	18953900	18954900	1.5846321915945878
chr6	18954000	18955000	1.6726923969130152
chr6	18954100	18955100	1.0628110609120478
chr6	18954200	18955200	1.3925140486173853
chr6	18954300	18955300	1.09863406479286
chr6	18954400	18955400	1.5541640603592273
chr6	18954500	18955500	1.2119240851819069
chr6	18954600	18955600	1.3100844435419388
chr6	18954700	18955700	1.004891314641913
chr6	18954800	18955800	0.402723796814522
chr6	18954900	18955900	0.20305147588654776
chr6	18955000	18956000	-0.2486558483527207
chr6	18955100	18956100	-0.0078123208933901876
chr6	18955200	18956200	-0.4790000494771793
chr6	18955300	18956300	-0.3664616757410757
chr6	18955400	18956400	-0.5178855599230122
chr6	18955500	18956500	-0.7084455128133873
chr6	18955600	18956600	-0.5416961202903898
chr6	18955700	18956700	-0.5618535127058333
chr6	18955800	18956800	-0.002658363955021289
chr6	18955900	18956900	0.16722697468358572
chr6	18956000	18957000	1.1603591086132135
chr6	18956100	18957100	1.3356491918447166
chr6	18956200	18957200	1.6280921897006722
chr6	18956300	18957300	2.246604117604889
chr6	18956400	18957400	2.1339338192184605
chr6	18956500	18957500	2.7436019067633466
chr6	18956600	18957600	2.775251076667591
chr6	18956700	18957700	2.7010014210877986
chr6	18956800	18957800	2.6498843418538263
chr6	18956900	18957900	2.520857450039241
chr6	18957000	18958000	1.430789889775209
chr6	18957100	18958100	1.0054989716835354
chr6	18957200	18958200	0.8634817177445056
chr6	18957300	18958300	0.1197377863827379
chr6	18957400	18958400	0.08606871783908254
chr6	18957500	18958500	-0.4900251810783794
chr6	18957600	18958600	-0.3937862731897406
chr6	18957700	18958700	-0.5565813069484914
chr6	18957800	18958800	-0.9791085320982972
chr6	18957900	18958900	-0.6609204531616548
chr6	18958000	18959000	-0.4466032449516542
chr6	18958100	18959100	0.07770115338032092
chr6	18958200	18959200	0.17339716105345435
chr6	18958300	18959300	0.5479666991386536
chr6	18958400	18959400	0.7649062087854218
chr6	18958500	18959500	0.8210995853296935
chr6	18958600	18959600	0.4349051776803989
chr6	18958700	18959700	0.4988341488712224
chr6	18958800	18959800	0.6316328779218812
chr6	18958900	18959900	-0.4357175703070729
chr6	18959000	18960000	0.5393278959490361
chr6	18959100	18960100	-0.10925126995028707
chr6	18959200	18960200	0.09785399955660444
chr6	18959300	18960300	0.21082628406998874
chr6	18959400	18960400	-0.04261235490884207
chr6	18959500	18960500	0.01764616096891144
chr6	18959600	18960600	0.0007479966936900787
chr6	18959700	18960700	-0.024760881576637386
chr6	18959800	18960800	0.3826997081917388
chr6	18959900	18960900	0.8084497943845363
chr6	18960000	18961000	0.7415082596686153
chr6	18960100	18961100	1.3228527804944403
chr6	18960200	18961200	1.4797805747395254
chr6	18960300	18961300	2.217293723245871
chr6	18960400	18961400	2.6696670360186427
chr6	18960500	18961500	2.62308140192868
chr6	18960600	18961600	2.867144833480168
chr6	18960700	18961700	3.1271256204844
chr6	18960800	18961800	3.122518609505524
chr6	18960900	18961900	2.908632548259142
chr6	18961000	18962000	2.6827264645533395
chr6	18961100	18962100	2.110412864728771
chr6	18961200	18962200	1.7232717447890782
chr6	18961300	18962300	0.7532225497403257
chr6	18961400	18962400	0.6973049269153786
chr6	18961500	18962500	0.8554569865274091
chr6	18961600	18962600	0.8944271588719092
chr6	18961700	18962700	0.7481028637051234
chr6	18961800	18962800	0.663568903610347
chr6	18961900	18962900	1.5292010401153615
chr6	18962000	18963000	1.5568652948820965
chr6	18962100	18963100	1.5853514708567342
chr6	18962200	18963200	1.7820794551376882
chr6	18962300	18963300	2.641089169543462
chr6	18962400	18963400	2.4234695103111186
chr6	18962500	18963500	2.051901042247099
chr6	18962600	18963600	2.2801941357412816
chr6	18962700	18963700	2.2677631985332707
chr6	18962800	18963800	2.555755955205654
chr6	18962900	18963900	1.9253605992703984
chr6	18963000	18964000	2.007947661363727
chr6	18963100	18964100	2.2519303950632232
chr6	18963200	18964200	1.80095500792658
chr6	18963300	18964300	1.6603734914197854
chr6	18963400	18964400	1.8772051487167736
chr6	18963500	18964500	1.8052134129137456
chr6	18963600	18964600	1.2825128915096404
chr6	18963700	18964700	1.2444959072626811
chr6	18963800	18964800	0.3251642285943554
chr6	18963900	18964900	0.9050977099531292
chr6	18964000	18965000	0.7050556615167723
chr6	18964100	18965100	1.1101012581423624
chr6	18964200	18965200	1.7338662300458414
chr6	18964300	18965300	1.8724280822905133
chr6	18964400	18965400	1.4220772503293315
chr6	18964500	18965500	1.7878105862914018
chr6	18964600	18965600	1.803517878913772
chr6	18964700	18965700	1.738283148857069
chr6	18964800	18965800	2.2852309265937585
chr6	18964900	18965900	1.900855231080542
chr6	18965000	18966000	1.928944163199075
chr6	18965100	18966100	1.8936226640290843
chr6	18965200	18966200	1.4678609461656615
chr6	18965300	18966300	0.7869983998485932
chr6	18965400	18966400	0.9478310968380914
chr6	18965500	18966500	1.3979868038316567
chr6	18965600	18966600	1.3732037996447677
chr6	18965700	18966700	1.7023282188647468
chr6	18965800	18966800	1.783318678094122
chr6	18965900	18966900	1.701678099174066
chr6	18966000	18967000	1.7401228403921933
chr6	18966100	18967100	1.3230513316350525
chr6	18966200	18967200	1.3492492799633058
chr6	18966300	18967300	1.6225858204285728
chr6	18967000	18968000	-2.111175360791308
chr6	18967100	18968100	-2.564584149187292
chr6	18967200	18968200	-2.0606125425814925
chr6	18967300	18968300	-2.148457190469011
chr6	18967400	18968400	-1.6220052402227394
chr6	18967500	18968500	-1.282055461840934
chr6	18967600	18968600	0.16080438023069354
chr6	18967700	18968700	0.09216036528347188
chr6	18967800	18968800	0.8893297984824213
chr6	18967900	18968900	0.022196733101966046
chr6	18968000	18969000	0.7433105039159763
chr6	18968100	18969100	1.1558623426323655
chr6	18968200	18969200	1.119931945776238
chr6	18968300	18969300	0.6825014829507368
chr6	18968400	18969400	0.2876688815352534
chr6	18968500	18969500	0.3473810007750096
chr6	18968600	18969600	-0.27071000644652204
chr6	18968700	18969700	0.04732019485636105
chr6	18968800	18969800	-0.7817607880278419
chr6	18968900	18969900	0.1131499153236192
chr6	18969000	18970000	-0.29885106263394373
chr6	18969100	18970100	-0.4895269524407476
chr6	18969200	18970200	-0.1312379531761255
chr6	18969300	18970300	0.08605499812128467
chr6	18969400	18970400	0.5457978810446892
chr6	18969500	18970500	0.4362367265049201
chr6	18969600	18970600	0.6732545234434816
chr6	18969700	18970700	-0.07131576604466783
chr6	18969800	18970800	0.4934674183280786
chr6	18969900	18970900	0.7199731730152175
chr6	18970000	18971000	0.6679578079110232
chr6	18970100	18971100	1.0510812028224483
chr6	18970200	18971200	0.4662123476134473
chr6	18970300	18971300	0.8803991882712153
chr6	18970400	18971400	0.05280117827737271
chr6	18970500	18971500	-0.08509767917207396
chr6	18970600	18971600	-0.1580472843177484
chr6	18970700	18971700	1.045096608217321
chr6	18970800	18971800	1.1830762086324964
chr6	18970900	18971900	0.6470537285722168
chr6	18971000	18972000	0.588625532967343
chr6	18971100	18972100	0.5167028124559806
chr6	18971200	18972200	0.5341085319560399
chr6	18971300	18972300	0.6095899597811654
chr6	18971400	18972400	1.382145641837567
chr6	18971500	18972500	1.9772776756528072
chr6	18971600	18972600	1.8970472108533842
chr6	18971700	18972700	1.1591691093152607
chr6	18971800	18972800	0.8420340408749807
chr6	18971900	18972900	0.9742014815042228
chr6	18972000	18973000	0.5798576356694489
chr6	18972100	18973100	0.7958377394047056
chr6	18972200	18973200	1.147620762694172
chr6	18972300	18973300	1.0252043476586643
chr6	18972400	18973400	0.6687665441267142
chr6	18972500	18973500	0.7751206147731137
chr6	18972600	18973600	1.6118598846835597
chr6	18972700	18973700	1.321115053339044
chr6	18972800	18973800	1.7502336173640438
chr6	18972900	18973900	1.924445904644628
chr6	18973000	18974000	2.326913240954681
chr6	18973100	18974100	1.905983893265223
chr6	18973200	18974200	1.9855703200682755
chr6	18973300	18974300	2.035531703873407
chr6	18973400	18974400	2.034378372742826
chr6	18973500	18974500	1.4677895797487648
chr6	18973600	18974600	0.7689437531840685
chr6	18973700	18974700	0.4342733337511895
chr6	18973800	18974800	-0.203381400403348
chr6	18973900	18974900	-0.0228570644709235
chr6	18974000	18975000	0.12660537990294615
chr6	18974100	18975100	0.6337105163334523
chr6	18974200	18975200	0.2502164317594162
chr6	18974300	18975300	0.4723466907397266
chr6	18974400	18975400	0.8054615316970546
chr6	18974500	18975500	0.6719953692054549
chr6	18974600	18975600	0.291022324546189
chr6	18974700	18975700	1.266778585189801
chr6	18974800	18975800	1.7870982969742202
chr6	18974900	18975900	1.3221265110039069
chr6	18975000	18976000	1.4285670991842985
chr6	18975100	18976100	1.0271361952282418
chr6	18975200	18976200	1.2586832788455211
chr6	18975300	18976300	1.2314031656035649
chr6	18975400	18976400	0.9453593385005832
chr6	18975500	18976500	1.14079380519695
chr6	18975600	18976600	1.7750111597262748
chr6	18975700	18976700	1.5584248073413478
chr6	18975800	18976800	1.536187113876008
chr6	18976900	18977900	-0.663878680794079
chr6	18977000	18978000	-0.5246590423558014
chr6	18977100	18978100	-0.8543085390871203
chr6	18977200	18978200	-0.498182444283709
chr6	18977300	18978300	-0.4807635019233283
chr6	18977400	18978400	-0.21682035349604087
chr6	18977500	18978500	-0.1970928667085894
chr6	18977600	18978600	0.07267043440584049
chr6	18977700	18978700	0.5563573472339066
chr6	18977800	18978800	1.1279502088578233
chr6	18977900	18978900	1.0655940402539708
chr6	18978000	18979000	1.1372229383861716
chr6	18978100	18979100	1.4930743036424872
chr6	18978200	18979200	1.4413309739137772
chr6	18978300	18979300	1.4408963340859782
chr6	18978400	18979400	1.4473158154235497
chr6	18978500	18979500	1.4206176106404864
chr6	18978600	18979600	0.5008168824279707
chr6	18978700	18979700	0.1496677567548002
chr6	18978800	18979800	-0.8300266624131597
chr6	18978900	18979900	-1.2294987205487815
chr6	18979000	18980000	-1.363181120071011
chr6	18979100	18980100	-0.9153520270967932
chr6	18979200	18980200	-0.9144075747441259
chr6	18979300	18980300	-1.00655327280959
chr6	18979400	18980400	-1.2695922104072823
chr6	18979500	18980500	-1.1179556133227329
chr6	18979600	18980600	-0.5057965042979771
chr6	18979700	18980700	-0.6839206613582762
chr6	18979800	18980800	0.6187678942574079
chr6	18979900	18980900	0.6272791641481915
chr6	18980000	18981000	0.7883929208781203
chr6	18980100	18981100	0.2272199583863329
chr6	18980200	18981200	0.5453565938398272
chr6	18980300	18981300	0.3583095280811963
chr6	18980400	18981400	0.5765981983340872
chr6	18980500	18981500	1.4456362161197278
chr6	18980600	18981600	1.5857126767230472
chr6	18980700	18981700	1.6747064539061285
chr6	18980800	18981800	1.3214450249596852
chr6	18980900	18981900	1.7134838753785857
chr6	18981000	18982000	1.665178668771741
chr6	18981100	18982100	1.4343866891926726
chr6	18981200	18982200	1.1852494355987329
chr6	18981300	18982300	1.897743473748696
chr6	18981400	18982400	1.9184184677296592
chr6	18981500	18982500	1.3982747880080282
chr6	18981600	18982600	1.7409963105290058
chr6	18981700	18982700	1.8573614549195336
chr6	18981800	18982800	1.9075267015508839
chr6	18981900	18982900	1.8311887460812881
chr6	18982000	18983000	2.030024925228506
chr6	18983100	18984100	0.7809852546741329
chr6	18983200	18984200	0.5233529810418758
chr6	18983300	18984300	0.8333242269269063
chr6	18983400	18984400	0.4998389001979357
chr6	18983500	18984500	0.8361529407526103
chr6	18983600	18984600	0.6240155104321041
chr6	18983700	18984700	0.4654558088853891
chr6	18983800	18984800	1.043554625176381
chr6	18983900	18984900	1.6525666103679448
chr6	18984000	18985000	1.6987686575630787
chr6	18984100	18985100	2.124963180805577
chr6	18984200	18985200	2.246348098558924
chr6	18984300	18985300	1.9993721247660865
chr6	18984400	18985400	2.480333865279012
chr6	18984500	18985500	2.639486711844936
chr6	18984600	18985600	2.2931181708943607
chr6	18984700	18985700	2.911290502179888
chr6	18984800	18985800	2.142094347585632
chr6	18984900	18985900	1.9129420996561648
chr6	18985000	18986000	1.9807467402934933
chr6	18985100	18986100	1.1661848519325346
chr6	18985200	18986200	1.1543385952295966
chr6	18985300	18986300	0.8671227996901935
chr6	18985400	18986400	0.27132685786364064
chr6	18985500	18986500	0.021650918579295783
chr6	18985600	18986600	0.10620398572991033
chr6	18985700	18986700	-0.4360775888616189
chr6	18985800	18986800	-0.487280716973657
chr6	18985900	18986900	-0.363329509833406
chr6	18986000	18987000	0.20139152649509262
chr6	18986100	18987100	0.08724337595617201
chr6	18986200	18987200	0.5943502156649262
chr6	18986300	18987300	0.7158860654735165
chr6	18986400	18987400	1.499476750059565
chr6	18986500	18987500	0.5260597712323064
chr6	18986600	18987600	-0.18891344048825667
chr6	18986700	18987700	-0.5177640321120829
chr6	18986800	18987800	0.07626302992069679
chr6	18986900	18987900	0.4681792365146844
chr6	18987000	18988000	0.22634610012910567
chr6	18987100	18988100	0.8135437331617319
chr6	18987200	18988200	0.4547928879005224
chr6	18987300	18988300	0.9416131172256405
chr6	18987400	18988400	0.2334197161117777
chr6	18987500	18988500	0.4216056834276846
chr6	18987600	18988600	1.0404514757450964
chr6	18987700	18988700	1.5188733372574257
chr6	18987800	18988800	1.8964662858149088
chr6	18987900	18988900	1.6809965633634962
chr6	18988000	18989000	1.564148026213283
chr6	18988100	18989100	1.7933366207647314
chr6	18988200	18989200	1.8381205435072776
chr6	18988300	18989300	1.4590734585912686
chr6	18988400	18989400	2.55242127924541
chr6	18988500	18989500	3.1522778518900068
chr6	18988600	18989600	3.1583865826510937
chr6	18988700	18989700	3.2310394016289607
chr6	18988800	18989800	2.7849088256524257
chr6	18988900	18989900	2.7182519312567743
chr6	18989000	18990000	3.023009861614204
chr6	18989100	18990100	2.5475577448122766
chr6	18989200	18990200	2.37250034629571
chr6	18989300	18990300	2.669425879621701
chr6	18989400	18990400	1.9789537511413489
chr6	18989500	18990500	2.08627698560818
chr6	18989600	18990600	1.3432485629174056
chr6	18989700	18990700	0.9295509712422356
chr6	18989800	18990800	0.8247854824219152
chr6	18989900	18990900	1.3078493499960808
chr6	18990000	18991000	1.279162926692878
chr6	18990100	18991100	1.0581639027228276
chr6	18990200	18991200	1.1978426656247514
chr6	18990300	18991300	0.7686780930416112
chr6	18990400	18991400	0.5829754100749472
chr6	18990500	18991500	-0.10701920578426227
chr6	18990600	18991600	0.8860389899614932
chr6	18990700	18991700	1.3276453907349657
chr6	18990800	18991800	1.627642974863879
chr6	18990900	18991900	0.6617032713452791
chr6	18991000	18992000	0.49653933063896294
chr6	18991100	18992100	0.9046477134001808
chr6	18991200	18992200	1.3339273215801108
chr6	18991300	18992300	1.6005974465795356
chr6	18991400	18992400	2.038968329718104
chr6	18991500	18992500	2.6146974776933845
chr6	18991600	18992600	2.1335225920734597
chr6	18991700	18992700	2.054477435979529
chr6	18991800	18992800	1.7943403982851618
chr6	18991900	18992900	2.164291124592301
chr6	18992000	18993000	1.9820980791920875
chr6	18992100	18993100	2.0245647670871505
chr6	18992200	18993200	1.9040301321707824
chr6	18992300	18993300	2.1338359771422266
chr6	18992400	18993400	1.9032684378734883
chr6	18992500	18993500	2.323810428857122
chr6	18992600	18993600	2.8841876481476363
chr6	18992700	18993700	3.0111409711516326
chr6	18992800	18993800	3.1945927383954835
chr6	18992900	18993900	3.3883768087212003
chr6	18993000	18994000	3.3216876712338723
chr6	18993100	18994100	3.1069941809617583
chr6	18993200	18994200	2.7297035418919937
chr6	18993300	18994300	2.5744665450001056
chr6	18993400	18994400	3.113646699846901
chr6	18993500	18994500	2.8341956350655733
chr6	18993600	18994600	2.6269899623476043
chr6	18993700	18994700	2.8276240972942914
chr6	18993800	18994800	2.8562901885340075
chr6	18993900	18994900	3.3077664107531963
chr6	18994000	18995000	2.8256165322726914
chr6	18994100	18995100	2.499154012304986
chr6	18994200	18995200	2.4272039267248946
chr6	18994300	18995300	2.094676783895398
chr6	18994400	18995400	1.2185873995638086
chr6	18994500	18995500	1.1879681205559152
chr6	18994600	18995600	1.4654279518462918
chr6	18994700	18995700	1.0929806968748248
chr6	18994800	18995800	0.7455966321653327
chr6	18994900	18995900	0.3354843674173074
chr6	18995000	18996000	0.9532984567158127
chr6	18995100	18996100	1.8371882909318116
chr6	18995200	18996200	1.829573846832784
chr6	18995300	18996300	2.2168983134349447
chr6	18995400	18996400	2.7301901467365304
chr6	18995500	18996500	2.7316608353413576
chr6	18995600	18996600	2.509299542236026
chr6	18995700	18996700	2.127444210900973
chr6	18996900	18997900	2.208979290787933
chr6	18997000	18998000	2.287531527078121
chr6	18997100	18998100	1.9440138978140429
chr6	18997200	18998200	2.5982714087913488
chr6	18997300	18998300	2.542059252446625
chr6	18997400	18998400	2.411820834440879
chr6	18997500	18998500	2.841422166731592
chr6	18997600	18998600	2.3118398852357496
chr6	18997700	18998700	2.5084061724567874
chr6	18997800	18998800	1.75243594384458
chr6	18997900	18998900	1.7009172821537686
chr6	18998000	18999000	1.4092442401234844
chr6	18998100	18999100	1.2835045660528133
chr6	18998200	18999200	1.1330628140751384
chr6	18998300	18999300	0.4417178496441976
chr6	18998400	18999400	0.4983657935438558
chr6	18998500	18999500	0.6583924282639789
chr6	18998600	18999600	0.26363979575407553
chr6	18998700	18999700	-0.2526793402736892
chr6	18998800	18999800	-0.16748214642109016
chr6	18998900	18999900	-0.4233157810773017
chr6	18999000	19000000	-0.11842296827433595
chr6	18999100	19000100	-0.122128012508439
chr6	18999200	19000200	-0.7104428815209203
chr6	18999300	19000300	-0.300718389961234
chr6	18999400	19000400	0.2007511855678741
chr6	18999500	19000500	-0.9543416887889415
chr6	18999600	19000600	-0.8913235668696827
chr6	18999700	19000700	-0.6206782897027995
chr6	18999800	19000800	-0.3921800917424188
chr6	18999900	19000900	-0.27045519922655603
chr6	19000000	19001000	0.09603949060211542
chr6	19000100	19001100	0.2701237824443061
chr6	19000200	19001200	0.5868149223939007
chr6	19000300	19001300	0.5072518690828746
chr6	19000400	19001400	0.3145131090110361
chr6	19000500	19001500	1.1523346651286508
chr6	19000600	19001600	0.9217487112772272
chr6	19000700	19001700	0.7053783143365728
chr6	19000800	19001800	0.9471230377284652
chr6	19000900	19001900	1.3917072503309271
chr6	19001000	19002000	1.2507530071032547
chr6	19001100	19002100	1.5520754058764874
chr6	19001200	19002200	1.4378118115212912
chr6	19001300	19002300	1.6173700148623211
chr6	19001400	19002400	1.3267001201095907
chr6	19001500	19002500	1.1762242378098016
chr6	19001600	19002600	1.9758001896628168
chr6	19001700	19002700	2.401113922085917
chr6	19001800	19002800	2.924550854365958
chr6	19001900	19002900	2.0604323009903176
chr6	19002000	19003000	1.3181176343903938
chr6	19002100	19003100	0.5262878603509127
chr6	19002200	19003200	0.2453257942783316
chr6	19002300	19003300	-0.11585011127080674
chr6	19002400	19003400	-0.28774809508125376
chr6	19002500	19003500	0.13364324893329269
chr6	19002600	19003600	-0.4201860676883285
chr6	19002700	19003700	-0.5479273294487003
chr6	19002800	19003800	-0.7158149648262518
chr6	19002900	19003900	-0.444098691515518
chr6	19003000	19004000	-0.29715464922939383
chr6	19003100	19004100	0.4826180990493701
chr6	19003200	19004200	1.1721479016733636
chr6	19003300	19004300	1.3384638457762243
chr6	19003400	19004400	1.8881185175542103
chr6	19003500	19004500	1.405938763378518
chr6	19003600	19004600	2.06142803379741
chr6	19003700	19004700	2.2528975450705766
chr6	19003800	19004800	2.5270869725989407
chr6	19003900	19004900	2.5008119085011784
chr6	19004000	19005000	2.4996539568745884
chr6	19004100	19005100	2.1587340664907235
chr6	19004200	19005200	1.7211291935700284
chr6	19005600	19006600	0.9770707541855352
chr6	19005700	19006700	0.8115292033660515
chr6	19005800	19006800	0.3415322982078929
chr6	19005900	19006900	-0.1906832141474257
chr6	19006000	19007000	-0.05653996237275796
chr6	19006100	19007100	0.2832448451847267
chr6	19006200	19007200	0.7488838832996927
chr6	19006300	19007300	2.093903153042084
chr6	19006400	19007400	1.7666159416221159
chr6	19006500	19007500	2.06417834662501
chr6	19006600	19007600	1.9742297545344545
chr6	19006700	19007700	2.417410189896944
chr6	19006800	19007800	2.4187913796363407
chr6	19006900	19007900	2.550684248773485
chr6	19007000	19008000	2.1827566349774603
chr6	19007100	19008100	2.6908975527428622
chr6	19007200	19008200	2.5422962941142835
chr6	19007300	19008300	1.9814157100470533
chr6	19007400	19008400	2.28425570375447
chr6	19007500	19008500	2.1680598548628
chr6	19007600	19008600	2.2746131236944964
chr6	19007700	19008700	1.59644424791571
chr6	19007800	19008800	1.608113976435842
chr6	19007900	19008900	1.5571083125978578
chr6	19008000	19009000	1.572727020278116
chr6	19008100	19009100	1.2690822604506338
chr6	19008200	19009200	1.806837065372889
chr6	19008300	19009300	1.7735936308767082
chr6	19008400	19009400	1.3363709149390208
chr6	19008500	19009500	1.1502547466728392
chr6	19008600	19009600	0.5549972867589438
chr6	19008700	19009700	0.7539282548938306
chr6	19008800	19009800	0.7836823921827247
chr6	19008900	19009900	0.4795643190765556
chr6	19009000	19010000	0.23772743157208237
chr6	19009100	19010100	0.0399117930946306
chr6	19009200	19010200	-0.4926313780666543
chr6	19009300	19010300	-0.8805871592104726
chr6	19009400	19010400	-1.3542631889422059
chr6	19009500	19010500	-0.9831723464778336
chr6	19009600	19010600	-1.1330560935774237
chr6	19009700	19010700	-0.8833531269512834
chr6	19009800	19010800	-0.6689137311379219
chr6	19009900	19010900	-0.10242326478100924
chr6	19010000	19011000	0.6279940541671822
chr6	19010100	19011100	0.6651580168197818
chr6	19010200	19011200	0.2882721843268136
chr6	19010300	19011300	0.4044313009854334
chr6	19010400	19011400	1.0064684867272509
chr6	19010500	19011500	0.412433919710917
chr6	19010600	19011600	0.7575620259666656
chr6	19010700	19011700	-0.030974634585055408
chr6	19011800	19012800	1.6740416285853863
chr6	19011900	19012900	1.8805626469313963
chr6	19012000	19013000	1.9704582819764243
chr6	19012100	19013100	1.7411782143958194
chr6	19012200	19013200	1.4798445086866765
chr6	19012300	19013300	1.858778933656674
chr6	19012400	19013400	2.3102237086119106
chr6	19012500	19013500	1.9927301850336991
chr6	19012600	19013600	2.6288794076207846
chr6	19012700	19013700	2.604061023640322
chr6	19012800	19013800	2.466896315842225
chr6	19012900	19013900	2.2364919731397053
chr6	19013000	19014000	1.8729068183736324
chr6	19013100	19014100	2.4222001850430823
chr6	19013200	19014200	2.847206000605877
chr6	19013300	19014300	2.6129212750172788
chr6	19013400	19014400	2.4456548687876007
chr6	19014500	19015500	0.8506221421447097
chr6	19014600	19015600	0.1196511060312013
chr6	19014700	19015700	-0.07377490107171789
chr6	19014800	19015800	0.1267630005341544
chr6	19014900	19015900	0.5030779578395151
chr6	19015000	19016000	0.846142312725121
chr6	19015100	19016100	1.1912727546650246
chr6	19015200	19016200	1.8983568974496725
chr6	19015300	19016300	1.3452870570681634
chr6	19015400	19016400	1.7704402340563867
chr6	19015500	19016500	2.006694021848777
chr6	19015600	19016600	2.623056094357341
chr6	19015700	19016700	3.100921298131341
chr6	19015800	19016800	2.778788149331879
chr6	19015900	19016900	2.134405199400041
chr6	19016000	19017000	1.3715507298741443
chr6	19016100	19017100	0.7735130140405568
chr6	19016200	19017200	0.3561673812535565
chr6	19016300	19017300	0.15511185174150244
chr6	19016400	19017400	0.6468122965902323
chr6	19016500	19017500	0.3828543895592216
chr6	19016600	19017600	0.8035529849056472
chr6	19016700	19017700	0.4419967805521524
chr6	19016800	19017800	0.5384936144295669
chr6	19016900	19017900	0.5574361202326097
chr6	19017000	19018000	0.9914003841757308
chr6	19017100	19018100	1.7850162792894886
chr6	19017200	19018200	2.1352085954209583
chr6	19017300	19018300	2.5436097759326333
chr6	19017400	19018400	1.9264618455104487
chr6	19017500	19018500	2.2962619412645915
chr6	19017600	19018600	1.6158692248580069
chr6	19017700	19018700	1.4285571338335568
chr6	19017800	19018800	1.3172371275071664
chr6	19017900	19018900	0.9633737559726102
chr6	19018000	19019000	0.9738822845432468
chr6	19018100	19019100	0.8699301434947091
chr6	19018200	19019200	0.6893716324929618
chr6	19018300	19019300	0.4601519411297828
chr6	19018400	19019400	0.5877456063994754
chr6	19018500	19019500	0.5851243147095815
chr6	19018600	19019600	0.7697250237618728
chr6	19018700	19019700	0.8943115230409212
chr6	19018800	19019800	1.5222510162144554
chr6	19018900	19019900	1.6502467054716297
chr6	19019000	19020000	1.7462509611923127
chr6	19019100	19020100	2.11131519106088
chr6	19019200	19020200	2.101419899319934
chr6	19019300	19020300	2.2636288179313264
chr6	19019400	19020400	2.139476598235192
chr6	19019500	19020500	2.274499423021646
chr6	19019600	19020600	2.1636402382413817
chr6	19019700	19020700	2.692809893045958
chr6	19019800	19020800	2.37651173297764
chr6	19019900	19020900	2.969247938074856
chr6	19020000	19021000	2.856127670333296
chr6	19020100	19021100	2.9765597068747347
chr6	19020200	19021200	3.1777265827518377
chr6	19020300	19021300	2.6146415597889696
chr6	19020400	19021400	2.5130253610793414
chr6	19020500	19021500	2.367826778538592
chr6	19020600	19021600	2.3912907765649094
chr6	19020700	19021700	2.213568010065252
chr6	19020800	19021800	1.6363749845738802
chr6	19020900	19021900	1.814659557250999
chr6	19021000	19022000	2.175014755882866
chr6	19021100	19022100	1.766742421532724
chr6	19021200	19022200	1.6827674758965976
chr6	19021300	19022300	1.80606512503677
chr6	19021400	19022400	1.7625804432990149
chr6	19021500	19022500	1.8143411305039625
chr6	19021600	19022600	2.0716742143392795
chr6	19021700	19022700	2.406209048134098
chr6	19021800	19022800	2.8342155780632514
chr6	19021900	19022900	2.511465944105719
chr6	19022000	19023000	2.5634841528790373
chr6	19022100	19023100	2.7665539127620637
chr6	19022200	19023200	2.6544848239243968
chr6	19022300	19023300	2.9597130693058014
chr6	19022400	19023400	3.1966657811483197
chr6	19022500	19023500	3.15019097578067
chr6	19022600	19023600	2.7690993372624395
chr6	19022700	19023700	1.6796503059951304
chr6	19022800	19023800	1.7732754192941749
chr6	19022900	19023900	1.8946838823313708
chr6	19023000	19024000	1.951232061626745
chr6	19023100	19024100	2.234761162608495
chr6	19023200	19024200	2.652825473157964
chr6	19023300	19024300	2.644221377775246
chr6	19023400	19024400	2.8691904977007665
chr6	19023500	19024500	2.846585000387392
chr6	19023600	19024600	3.084739906538384
chr6	19023700	19024700	3.5548778374042493
chr6	19023800	19024800	3.627827975971232
chr6	19023900	19024900	3.481855286649916
chr6	19024000	19025000	2.708682293604976
chr6	19024100	19025100	2.4842958505078623
chr6	19024200	19025200	1.7721600193716864
chr6	19024300	19025300	2.0480388515813286
chr6	19024400	19025400	1.8201075616950648
chr6	19024500	19025500	1.6188734573281718
chr6	19024600	19025600	0.906617926826277
chr6	19024700	19025700	0.7755661481855584
chr6	19024800	19025800	1.3606006308226288
chr6	19024900	19025900	1.3958523779342047
chr6	19025000	19026000	1.5778495090550058
chr6	19025100	19026100	1.4203154366850164
chr6	19025200	19026200	1.7980643657671096
chr6	19025300	19026300	1.416566376857498
chr6	19025400	19026400	1.4784607263325986
chr6	19025500	19026500	1.7557168135556231
chr6	19025600	19026600	2.6522929033810687
chr6	19025700	19026700	3.1259466120688053
chr6	19025800	19026800	2.3377315503693734
chr6	19025900	19026900	2.1062754576439304
chr6	19026000	19027000	2.198276544410916
chr6	19027100	19028100	3.093151081957804
chr6	19027200	19028200	3.443134873053656
chr6	19027300	19028300	3.061935449801405
chr6	19027400	19028400	2.689933952177052
chr6	19027500	19028500	2.6534411159181848
chr6	19027600	19028600	3.1070040252348465
chr6	19027700	19028700	2.851644624841833
chr6	19027800	19028800	3.0975998923450456
chr6	19027900	19028900	2.5933286476445505
chr6	19028000	19029000	2.228646714441925
chr6	19028100	19029100	2.5107395283139065
chr6	19028200	19029200	2.6307031490009383
chr6	19028300	19029300	2.8656034383036064
chr6	19028400	19029400	2.801774135017534
chr6	19028500	19029500	2.635392853060441
chr6	19028600	19029600	2.2002151649936774
chr6	19028700	19029700	2.4693152396835405
chr6	19028800	19029800	2.116231901637511
chr6	19028900	19029900	1.792606831770332
chr6	19029000	19030000	2.6284050897245432
chr6	19029100	19030100	2.3131868813997487
chr6	19029200	19030200	2.321622596901441
chr6	19029300	19030300	2.1557596749543904
chr6	19029400	19030400	1.7536168844051951
chr6	19029500	19030500	1.5934526999671836
chr6	19029600	19030600	1.278597047341966
chr6	19029700	19030700	1.0135591093730736
chr6	19029800	19030800	0.7127287636714482
chr6	19029900	19030900	0.578531282578291
chr6	19031000	19032000	1.6007349466119103
chr6	19031100	19032100	1.2627367754913377
chr6	19031200	19032200	1.1782162687788809
chr6	19031300	19032300	1.978046673345756
chr6	19031400	19032400	1.3554345589559769
chr6	19031500	19032500	1.9515300646299176
chr6	19031600	19032600	1.8012422043217808
chr6	19031700	19032700	1.1143357796712168
chr6	19031800	19032800	0.3820962189542084
chr6	19031900	19032900	0.5282710390236217
chr6	19032000	19033000	0.9286546915511519
chr6	19032100	19033100	0.8589483101312101
chr6	19032200	19033200	0.5257295427412674
chr6	19032300	19033300	0.5155788168860377
chr6	19032400	19033400	0.8896057781249497
chr6	19032500	19033500	0.4298235678075876
chr6	19032600	19033600	0.2327668115627313
chr6	19032700	19033700	0.7268359529649279
chr6	19032800	19033800	1.3000100103432264
chr6	19032900	19033900	1.049335091353955
chr6	19033000	19034000	1.1584994040187566
chr6	19033100	19034100	1.5406351036292505
chr6	19033200	19034200	1.7620544936225109
chr6	19033300	19034300	1.399606677296834
chr6	19033400	19034400	1.5717048933993625
chr6	19033500	19034500	1.6216739685701995
chr6	19033600	19034600	1.9458243309129664
chr6	19033700	19034700	1.906658883516192
chr6	19033800	19034800	1.2417692380523138
chr6	19033900	19034900	1.7444107574297738
chr6	19034000	19035000	1.0027304727452078
chr6	19034100	19035100	1.0759522184131547
chr6	19034200	19035200	1.127114269070982
chr6	19034300	19035300	1.4181049553264793
chr6	19034400	19035400	1.6718479280083662
chr6	19034500	19035500	1.941576428393976
chr6	19034600	19035600	1.6499794654785993
chr6	19034700	19035700	1.4462864906308437
chr6	19034800	19035800	2.1094236735243004
chr6	19034900	19035900	1.50308188507022
chr6	19035000	19036000	2.2559536325151957
chr6	19035100	19036100	2.250420345942382
chr6	19035200	19036200	2.233183455220886
chr6	19035300	19036300	2.0646253004048507
chr6	19035400	19036400	1.6586890276607231
chr6	19035500	19036500	1.8257738342736296
chr6	19035600	19036600	1.6954973296470244
chr6	19035700	19036700	1.7306727519108351
chr6	19035800	19036800	1.4675381376546923
chr6	19035900	19036900	2.450794951916403
chr6	19036000	19037000	1.9325267525247602
chr6	19036100	19037100	1.9633771085678429
chr6	19036200	19037200	2.249630369478792
chr6	19036300	19037300	1.8836236192698352
chr6	19036400	19037400	2.4511185717233492
chr6	19036500	19037500	2.396400218693319
chr6	19036600	19037600	2.719799041824849
chr6	19036700	19037700	2.7682981045068296
chr6	19036800	19037800	2.9792678398831423
chr6	19036900	19037900	2.8872219655166464
chr6	19037000	19038000	2.717026461245537
chr6	19037100	19038100	2.6094072317536323
chr6	19037200	19038200	2.0637276846773283
chr6	19037300	19038300	2.2409699968444428
chr6	19037400	19038400	1.8583056447814679
chr6	19037500	19038500	2.025076050447708
chr6	19037600	19038600	1.873459060764047
chr6	19037700	19038700	2.2320349455989708
chr6	19037800	19038800	2.3408510727491656
chr6	19037900	19038900	2.49166850168238
chr6	19038000	19039000	3.395383592227774
chr6	19038100	19039100	4.251349919787451
chr6	19038200	19039200	4.703054033859988
chr6	19038300	19039300	4.523877625936746
chr6	19038400	19039400	4.388598834598241
chr6	19038500	19039500	4.100055807406044
chr6	19038600	19039600	4.342147093358304
chr6	19038700	19039700	4.2330231835496965
chr6	19038800	19039800	3.632073937008212
chr6	19038900	19039900	3.4395380589475377
chr6	19039000	19040000	3.52164566921376
chr6	19039100	19040100	2.274728029867319
chr6	19039200	19040200	1.399117260274117
chr6	19039300	19040300	1.4021975620406737
chr6	19039400	19040400	1.4176857592775434
chr6	19039500	19040500	1.2811694471737818
chr6	19039600	19040600	1.1670708999124502
chr6	19039700	19040700	0.991405852061528
chr6	19039800	19040800	1.2743821342830142
chr6	19039900	19040900	0.4328943837458989
chr6	19040000	19041000	-0.11485356253117363
chr6	19040100	19041100	0.2419551784576287
chr6	19040200	19041200	0.563608788456869
chr6	19040300	19041300	0.7049510089288746
chr6	19040400	19041400	0.5427569546991562
chr6	19040500	19041500	0.5180046927408603
chr6	19050800	19051800	0.7670645994779749
chr6	19050900	19051900	0.8193923972588308
chr6	19051100	19052100	0.5186249359283616
chr6	19051900	19052900	2.247852142933429
chr6	19052000	19053000	1.7845229993608118
chr6	19052100	19053100	2.457466994251904
chr6	19052200	19053200	2.4727707125637948
chr6	19052300	19053300	2.6366252890404605
chr6	19052400	19053400	2.3660815282025007
chr6	19052500	19053500	1.8994547800958392
chr6	19052600	19053600	1.3091079579039824
chr6	19052700	19053700	1.8348430109402296
chr6	19052800	19053800	1.5703342472670194
chr6	19052900	19053900	1.4239215813146924
chr6	19053000	19054000	1.7133684869619437
chr6	19053100	19054100	1.3655502054110549
chr6	19053200	19054200	0.6439392861116529
chr6	19053300	19054300	0.03812128371626362
chr6	19053400	19054400	0.6579779624534874
chr6	19053500	19054500	0.05517013540942616
chr6	19053600	19054600	0.3252538524262168
chr6	19053700	19054700	-0.330089890894026
chr6	19053800	19054800	0.2258161491960868
chr6	19053900	19054900	-0.1796940256383864
chr6	19054000	19055000	-0.2132742340294187
chr6	19054100	19055100	-0.4332174170912707
chr6	19054200	19055200	0.4652846447289792
chr6	19054300	19055300	0.9295326716392228
chr6	19054400	19055400	0.7759532738062551
chr6	19054500	19055500	0.9308056774765054
chr6	19054600	19055600	0.9593346524477532
chr6	19054700	19055700	1.69219577666004
chr6	19054800	19055800	1.259160111204622
chr6	19054900	19055900	1.369959342182708
chr6	19055000	19056000	1.602696098192405
chr6	19055100	19056100	2.1519757236923827
chr6	19055200	19056200	1.9938788923853128
chr6	19055300	19056300	1.241134273776136
chr6	19055400	19056400	0.3204084669549115
chr6	19055500	19056500	0.6404470494635998
chr6	19055600	19056600	0.7423869385196442
chr6	19055700	19056700	0.5470942556291437
chr6	19055800	19056800	1.0749436456187558
chr6	19055900	19056900	1.2344844934491277
chr6	19056000	19057000	1.3433940709003063
chr6	19056100	19057100	1.269605244010956
chr6	19056200	19057200	0.959563879076096
chr6	19056300	19057300	1.714866641150632
chr6	19056400	19057400	2.6578693169801344
chr6	19056500	19057500	2.943258809790301
chr6	19056600	19057600	2.957975869485458
chr6	19056700	19057700	3.0259381708707496
chr6	19056800	19057800	2.37054351531198
chr6	19056900	19057900	2.3654497542172392
chr6	19057000	19058000	1.8615900140559878
chr6	19057100	19058100	1.8868998188510158
chr6	19057200	19058200	2.3275413618424
chr6	19057300	19058300	2.4262833009043736
chr6	19057400	19058400	1.929943618067241
chr6	19057500	19058500	1.2705238732693631
chr6	19057600	19058600	1.8968020966787893
chr6	19057700	19058700	1.5501818911747365
chr6	19057800	19058800	1.9580942435301008
chr6	19057900	19058900	1.64768970895288
chr6	19058000	19059000	2.0277625814983877
chr6	19058100	19059100	2.0968572938050167
chr6	19058200	19059200	1.7385435348241336
chr6	19058300	19059300	1.6793440835561688
chr6	19058400	19059400	2.268040774461288
chr6	19058500	19059500	2.4392891124115534
chr6	19058600	19059600	1.970621411477244
chr6	19058700	19059700	2.190331459496421
chr6	19058800	19059800	2.342290330248361
chr6	19058900	19059900	2.032750948916037
chr6	19059000	19060000	2.305666993995368
chr6	19059100	19060100	1.9063197975192865
chr6	19059200	19060200	1.4961163535114008
chr6	19059300	19060300	0.8182246009284537
chr6	19059400	19060400	0.2998348654722592
chr6	19059500	19060500	0.6397818625578531
chr6	19059600	19060600	0.3888236623994557
chr6	19059700	19060700	0.5805914855906158
chr6	19059800	19060800	0.8530670346274903
chr6	19059900	19060900	1.7436647240089125
chr6	19061000	19062000	1.0295824878580955
chr6	19061100	19062100	1.9832995398888704
chr6	19061200	19062200	1.9884951102416697
chr6	19061300	19062300	2.1883919988130063
chr6	19061400	19062400	2.0099806198550905
chr6	19061500	19062500	1.7977085631037566
chr6	19061600	19062600	1.8375772320573471
chr6	19061700	19062700	2.286412477836845
chr6	19061800	19062800	1.4735414821968416
chr6	19061900	19062900	0.9892971808057064
chr6	19062000	19063000	1.1815102320947164
chr6	19062100	19063100	0.6583194359872659
chr6	19062200	19063200	0.9303443559439024
chr6	19062300	19063300	0.850100608622586
chr6	19062400	19063400	0.8379554178061295
chr6	19062500	19063500	0.6691710125323483
chr6	19062600	19063600	0.3993488412875403
chr6	19062700	19063700	-0.14872740578339372
chr6	19062800	19063800	0.5499162071159578
chr6	19062900	19063900	0.7230253206454577
chr6	19063000	19064000	1.1821920732596536
chr6	19063100	19064100	1.3497757795857648
chr6	19063200	19064200	1.3859231962888063
chr6	19063300	19064300	1.484630539486364
chr6	19063400	19064400	1.1916325560885896
chr6	19063500	19064500	2.2066413585691316
chr6	19063600	19064600	2.5708394416866605
chr6	19063700	19064700	2.7609838547274173
chr6	19063800	19064800	2.9271961186812336
chr6	19063900	19064900	2.5302690878153022
chr6	19064000	19065000	2.3086342501032644
chr6	19064100	19065100	2.9703484907490125
chr6	19064200	19065200	1.9809718962866472
chr6	19064300	19065300	2.139362661246491
chr6	19064400	19065400	2.691293327463897
chr6	19064500	19065500	2.197846779016963
chr6	19064600	19065600	2.6123247364710496
chr6	19064700	19065700	1.8900553784641887
chr6	19064800	19065800	1.166408318303732
chr6	19064900	19065900	2.052740483989606
chr6	19065000	19066000	1.9706789856405158
chr6	19065100	19066100	1.3499124018260171
chr6	19065200	19066200	2.147682592192349
chr6	19065300	19066300	1.4801117931588363
chr6	19065400	19066400	1.444779768174392
chr6	19065500	19066500	1.3347842898481752
chr6	19065600	19066600	0.6394932856350269
chr6	19065700	19066700	1.0337192225750609
chr6	19065800	19066800	1.1832895269723631
chr6	19065900	19066900	0.7821199396914968
chr6	19066000	19067000	0.7152180262126426
chr6	19066100	19067100	0.6788135477859221
chr6	19066200	19067200	1.0511525555440064
chr6	19066300	19067300	1.660981788079432
chr6	19066400	19067400	1.2522039494498365
chr6	19066500	19067500	1.6599807624783451
chr6	19066600	19067600	1.5786792749697445
chr6	19066700	19067700	2.172979302180354
chr6	19066800	19067800	2.2591119256045857
chr6	19066900	19067900	2.045252667392921
chr6	19067000	19068000	2.381523619704245
chr6	19067100	19068100	2.5655501943061534
chr6	19067200	19068200	1.7625076571234062
chr6	19067300	19068300	1.252063970641317
chr6	19067400	19068400	1.7473742385015143
chr6	19067500	19068500	1.3700195065678036
chr6	19067600	19068600	1.902840445653294
chr6	19067700	19068700	1.1315779175363307
chr6	19067800	19068800	1.477868998818329
chr6	19067900	19068900	1.3120437333141108
chr6	19068000	19069000	1.538781489706798
chr6	19068100	19069100	1.257463472364894
chr6	19068200	19069200	1.2558116524431835
chr6	19068300	19069300	1.6186469993180463
chr6	19068400	19069400	1.022456633014403
chr6	19068500	19069500	0.8626735902517929
chr6	19068600	19069600	0.8241003058518326
chr6	19068700	19069700	0.9780708267863596
chr6	19068800	19069800	0.6830694978416378
chr6	19068900	19069900	0.9137780001017788
chr6	19069000	19070000	0.11282872919390047
chr6	19069100	19070100	-0.08745889875250583
chr6	19069200	19070200	0.27674873368005937
chr6	19069300	19070300	0.3736257525046527
chr6	19069400	19070400	0.6547101415144305
chr6	19069500	19070500	0.9352999709141075
chr6	19069600	19070600	0.7756664001233721
chr6	19069700	19070700	0.8343545904868338
chr6	19069800	19070800	0.3591923516207758
chr6	19069900	19070900	0.3704527813310785
chr6	19070000	19071000	0.9012852523575212
chr6	19070100	19071100	1.4597754330478192
chr6	19070200	19071200	1.1977705951083284
chr6	19070300	19071300	1.4349008531860534
chr6	19070400	19071400	0.5507130075856282
chr6	19070500	19071500	1.2051552312395113
chr6	19070600	19071600	0.7322903154172586
chr6	19070700	19071700	0.5554160586846294
chr6	19070800	19071800	1.340002165638598
chr6	19070900	19071900	1.2432071106769635
chr6	19071000	19072000	1.1393776834978133
chr6	19071100	19072100	0.9564602471620258
chr6	19071200	19072200	1.4506854579081478
chr6	19071300	19072300	1.4728796897972194
chr6	19071400	19072400	2.0432381179022374
chr6	19071500	19072500	1.2197770167889763
chr6	19071600	19072600	1.3503458534325081
chr6	19071700	19072700	1.6874802866053282
chr6	19071800	19072800	1.2218041592390436
chr6	19071900	19072900	1.3411945058750585
chr6	19072000	19073000	1.7198109929780343
chr6	19072100	19073100	1.8891169819565008
chr6	19072200	19073200	1.7649410452264764
chr6	19072300	19073300	1.542157376987656
chr6	19072400	19073400	1.872393835784545
chr6	19072500	19073500	2.2961144922483863
chr6	19072600	19073600	2.8434817977780544
chr6	19072700	19073700	2.938173493723097
chr6	19072800	19073800	2.8403750237445866
chr6	19072900	19073900	2.375433569227204
chr6	19073000	19074000	2.2691207907086697
chr6	19073100	19074100	1.7496187760629849
chr6	19073200	19074200	1.5720890444498492
chr6	19073300	19074300	1.5070351430910485
chr6	19073400	19074400	1.5393342994447368
chr6	19073500	19074500	1.4465689365245906
chr6	19073600	19074600	1.4737700706803032
chr6	19073700	19074700	1.4852411709124755
chr6	19073800	19074800	1.4312329627215379
chr6	19073900	19074900	1.4733056843350467
chr6	19074000	19075000	1.5614821845557194
chr6	19074100	19075100	2.0351789930003408
chr6	19074200	19075200	1.73456383529023
chr6	19074300	19075300	1.4935969972440342
chr6	19074400	19075400	1.2687259687494592
chr6	19074500	19075500	1.2084028376494569
chr6	19074600	19075600	1.2170713324683802
chr6	19074700	19075700	1.10761190899576
chr6	19074800	19075800	1.3844693451344912
chr6	19074900	19075900	2.1726097128737303
chr6	19075000	19076000	2.083563383207453
chr6	19075100	19076100	1.7157862746451158
chr6	19075200	19076200	2.236922687578689
chr6	19075300	19076300	2.468797727242611
chr6	19075400	19076400	2.541936997867479
chr6	19075500	19076500	2.3614031000483418
chr6	19075600	19076600	2.068440469586539
chr6	19075700	19076700	2.1540741282621445
chr6	19075800	19076800	1.8768398596676816
chr6	19077000	19078000	2.6471674399322147
chr6	19077100	19078100	2.5694088844514464
chr6	19077200	19078200	2.3295971441919456
chr6	19077300	19078300	2.103051160519064
chr6	19077400	19078400	1.9982660456972847
chr6	19077500	19078500	1.7604788155450803
chr6	19077600	19078600	1.3671300443659495
chr6	19077700	19078700	1.4973393078852109
chr6	19077800	19078800	0.9251007727609312
chr6	19077900	19078900	1.3858481101416462
chr6	19078000	19079000	1.8040502802734086
chr6	19078100	19079100	2.175106707870031
chr6	19078200	19079200	2.9228101161495155
chr6	19078300	19079300	1.947155048784894
chr6	19078400	19079400	1.4734738503606315
chr6	19078500	19079500	1.3297432457073286
chr6	19078600	19079600	1.6848561035399705
chr6	19078700	19079700	1.4754626282995158
chr6	19078800	19079800	1.4599315093697849
chr6	19078900	19079900	1.3163901554625876
chr6	19079000	19080000	1.3390992812428357
chr6	19080000	19081000	0.708019647245557
chr6	19080100	19081100	1.0219506996565464
chr6	19080200	19081200	0.913239696906538
chr6	19080300	19081300	1.4775277753305631
chr6	19080400	19081400	1.2128566222543693
chr6	19080500	19081500	1.439054391792531
chr6	19080600	19081600	1.634715716071184
chr6	19080700	19081700	1.8021866822539416
chr6	19080800	19081800	1.5311559699266286
chr6	19080900	19081900	1.0844582814430703
chr6	19081000	19082000	2.0426499192280034
chr6	19081100	19082100	1.801741785115864
chr6	19081200	19082200	1.6134469571877716
chr6	19081300	19082300	1.6540541969186415
chr6	19081400	19082400	1.966481518739226
chr6	19081500	19082500	1.7161169762535928
chr6	19081600	19082600	1.5865365162727167
chr6	19081700	19082700	0.3933503169974408
chr6	19081800	19082800	0.31382371220224275
chr6	19081900	19082900	1.5321467491308252
chr6	19082000	19083000	1.8333376888623134
chr6	19082100	19083100	1.6785703174474491
chr6	19082200	19083200	2.247303854833669
chr6	19082300	19083300	2.067141916657069
chr6	19082400	19083400	1.627583505055854
chr6	19082500	19083500	1.3925964646113134
chr6	19082600	19083600	1.3818789831565181
chr6	19082700	19083700	2.0225629312221307
chr6	19082800	19083800	1.839181169111164
chr6	19082900	19083900	1.5614090212827858
chr6	19083000	19084000	1.4060174109645127
chr6	19083100	19084100	1.7265551834053752
chr6	19083200	19084200	1.2887917428329672
chr6	19083300	19084300	1.2909835135306014
chr6	19083400	19084400	2.1296285390010365
chr6	19083500	19084500	2.0049768402651327
chr6	19083600	19084600	1.4702399581548506
chr6	19083700	19084700	1.8022566461729883
chr6	19083800	19084800	1.8483564441843925
chr6	19083900	19084900	1.2822443593952857
chr6	19084000	19085000	1.3124018736698266
chr6	19084100	19085100	1.327882725565537
chr6	19084200	19085200	1.582753960219732
chr6	19084300	19085300	1.9369558750330744
chr6	19084400	19085400	1.0538360051222375
chr6	19084500	19085500	1.4961405155040122
chr6	19084600	19085600	1.7418959732138637
chr6	19084700	19085700	1.4662487376837368
chr6	19084800	19085800	1.3871012564745044
chr6	19084900	19085900	1.283633067120188
chr6	19085000	19086000	1.0262681458741474
chr6	19085100	19086100	1.3446014524947156
chr6	19085200	19086200	1.1227819697444674
chr6	19085300	19086300	0.7948708704376566
chr6	19085400	19086400	1.1103937937728237
chr6	19085500	19086500	0.9360488897488636
chr6	19085600	19086600	1.2962352812094144
chr6	19085700	19086700	1.467550034860141
chr6	19085800	19086800	1.8988683088010825
chr6	19085900	19086900	2.5226733812487665
chr6	19086000	19087000	2.226301021286716
chr6	19086100	19087100	1.874514290594624
chr6	19086200	19087200	1.7318394543328854
chr6	19086300	19087300	1.6116154166469872
chr6	19086400	19087400	1.5268794561775854
chr6	19086500	19087500	1.419494882875071
chr6	19086600	19087600	0.34662556736093497
chr6	19086700	19087700	0.27249179311077176
chr6	19086800	19087800	0.14238320422181733
chr6	19086900	19087900	-0.4744060116069159
chr6	19087000	19088000	-0.40952723283276354
chr6	19087100	19088100	-0.6225557520257687
chr6	19087200	19088200	-0.7544854472668899
chr6	19087300	19088300	-0.7027887718126998
chr6	19087400	19088400	-0.4586033687996076
chr6	19087500	19088500	0.03726296443240607
chr6	19087600	19088600	1.0274699637914049
chr6	19087700	19088700	0.4798335332297429
chr6	19087800	19088800	1.1726830390847491
chr6	19087900	19088900	1.2567477205537223
chr6	19088000	19089000	1.644678179334252
chr6	19088100	19089100	2.108031386875344
chr6	19088200	19089200	2.1177668241215013
chr6	19088300	19089300	1.7796901451421108
chr6	19088400	19089400	1.7034468181734383
chr6	19088500	19089500	1.172650714559818
chr6	19088600	19089600	0.9844667972259424
chr6	19088700	19089700	1.4370478632481936
chr6	19088800	19089800	1.1403870426828122
chr6	19088900	19089900	0.5431613476752434
chr6	19089000	19090000	0.6707266002225454
chr6	19089100	19090100	0.0033363422200719905
chr6	19089200	19090200	0.4352300677416969
chr6	19089300	19090300	1.3185582589991929
chr6	19089400	19090400	0.8994737664436376
chr6	19089500	19090500	1.0635392375725483
chr6	19089600	19090600	1.3950762317096266
chr6	19089700	19090700	1.3631703622251017
chr6	19089800	19090800	0.7743359160250721
chr6	19089900	19090900	1.1033409012200273
chr6	19090000	19091000	1.1824985323741917
chr6	19090100	19091100	1.3092817334731706
chr6	19090200	19091200	0.8845673365524777
chr6	19090300	19091300	0.4163187877629189
chr6	19090400	19091400	0.99292887488702
chr6	19090500	19091500	1.3620107925677565
chr6	19090600	19091600	0.8644465174369352
chr6	19091700	19092700	-0.08842812675884139
chr6	19091800	19092800	-0.2741103213553245
chr6	19091900	19092900	0.15285811838817953
chr6	19092000	19093000	0.1638057562170113
chr6	19092100	19093100	0.455249915126261
chr6	19092200	19093200	0.4224452688677376
chr6	19092300	19093300	0.6222320151656644
chr6	19092400	19093400	1.5657441239412242
chr6	19092500	19093500	1.2673843459984881
chr6	19092600	19093600	1.627165782104333
chr6	19092700	19093700	1.6296244449898485
chr6	19092800	19093800	1.6719989115922993
chr6	19092900	19093900	1.301116452354583
chr6	19093000	19094000	0.9234539536174964
chr6	19093100	19094100	0.9732206897225508
chr6	19093200	19094200	1.0971674664972777
chr6	19093300	19094300	1.1296596680316044
chr6	19093400	19094400	1.1094383585409295
chr6	19093500	19094500	1.4203874978352862
chr6	19093600	19094600	1.1239540747001455
chr6	19093700	19094700	1.1650505057503648
chr6	19093800	19094800	1.7824212474443537
chr6	19093900	19094900	1.8873021691591327
chr6	19094000	19095000	1.7839953097319938
chr6	19094100	19095100	1.803926961063436
chr6	19094200	19095200	2.1608282441817583
chr6	19094300	19095300	1.4291246363881966
chr6	19094400	19095400	1.4606817839256048
chr6	19094500	19095500	0.7386435711189074
chr6	19094600	19095600	0.3210363404567656
chr6	19094700	19095700	0.4673107894651118
chr6	19094800	19095800	-0.007899067265678931
chr6	19094900	19095900	-0.14997132537421454
chr6	19095000	19096000	0.2924512757236018
chr6	19095100	19096100	1.0918346644758337
chr6	19095200	19096200	0.6220820313373377
chr6	19095300	19096300	1.240825638794447
chr6	19095400	19096400	0.8353225746364187
chr6	19095500	19096500	0.8690591580870306
chr6	19095600	19096600	0.9502640996048776
chr6	19095700	19096700	0.6677765055710406
chr6	19095800	19096800	0.6716560532040187
chr6	19095900	19096900	0.9398268601992268
chr6	19096000	19097000	0.8355089639970456
chr6	19096100	19097100	0.19007827469933114
chr6	19096200	19097200	0.4858354222061098
chr6	19096300	19097300	0.4947235719775904
chr6	19096400	19097400	0.6245874128441871
chr6	19096500	19097500	0.9086250132310584
chr6	19096600	19097600	1.5219097456280497
chr6	19096700	19097700	1.5597757908551384
chr6	19096800	19097800	1.6438879579692858
chr6	19096900	19097900	1.745395517719066
chr6	19097000	19098000	1.4648703978349695
chr6	19097100	19098100	1.0830748208835632
chr6	19097200	19098200	1.4255433565555142
chr6	19097300	19098300	2.09069745551546
chr6	19097400	19098400	2.1617129297292927
chr6	19097500	19098500	1.8163532157787208
chr6	19097600	19098600	1.5161162672573765
chr6	19097700	19098700	1.5311609270987
chr6	19097800	19098800	1.1359469241169535
chr6	19097900	19098900	0.9298357606855708
chr6	19098000	19099000	0.848954740825993
chr6	19098100	19099100	0.9638208733742596
chr6	19098200	19099200	-0.32558825141009073
chr6	19098300	19099300	-0.2513163727063568
chr6	19098400	19099400	0.05122963637715997
chr6	19098500	19099500	0.13375078524869666
chr6	19098600	19099600	0.09949518220393776
chr6	19098700	19099700	0.2543192459241498
chr6	19098800	19099800	0.3344339387817749
chr6	19098900	19099900	0.3271921845199852
chr6	19099000	19100000	0.5834230083141023
chr6	19099100	19100100	1.2477142623412878
chr6	19099200	19100200	2.1706359658851584
chr6	19099300	19100300	1.4663002674410932
chr6	19099400	19100400	1.2472166111382486
chr6	19099500	19100500	1.6130679735279023
chr6	19099600	19100600	1.335466193714079
chr6	19099700	19100700	1.5023694135665804
chr6	19099800	19100800	1.5939643570264073
chr6	19099900	19100900	1.8544818964214096
chr6	19100000	19101000	2.117269285949874
chr6	19100100	19101100	1.7830525965846802
chr6	19100200	19101200	1.1041489319873092
chr6	19100300	19101300	1.348937572832529
chr6	19100400	19101400	1.7382259026669031
chr6	19100500	19101500	1.330107516550903
chr6	19100600	19101600	1.869028432094996
chr6	19100700	19101700	2.1125252512393966
chr6	19100800	19101800	2.022875051771151
chr6	19100900	19101900	1.973780294963681
chr6	19101000	19102000	1.8301858071951083
chr6	19101100	19102100	1.5727923858334143
chr6	19101200	19102200	2.05588795726178
chr6	19101300	19102300	1.9115414302682296
chr6	19101400	19102400	1.7792360251104986
chr6	19101500	19102500	1.8725915291308632
chr6	19101600	19102600	2.17878171575216
chr6	19101700	19102700	2.039450185554695
chr6	19101800	19102800	1.6966734523864548
chr6	19101900	19102900	1.6994828104808624
chr6	19102000	19103000	1.4739492647129941
chr6	19102100	19103100	1.8105959315056688
chr6	19102200	19103200	2.64286064982568
chr6	19102300	19103300	2.6351036246453288
chr6	19102400	19103400	2.667331348668628
chr6	19102500	19103500	2.3568806513118923
chr6	19102600	19103600	1.6723190608701293
chr6	19102700	19103700	1.2595112548882976
chr6	19102800	19103800	1.5506715427279578
chr6	19102900	19103900	1.2572600147898985
chr6	19104000	19105000	1.2206874804038332
chr6	19104100	19105100	1.1680359572317278
chr6	19104200	19105200	1.7159040170810924
chr6	19104300	19105300	1.8579001366510048
chr6	19104400	19105400	2.1496405885063083
chr6	19104500	19105500	1.7989197830757508
chr6	19104600	19105600	1.2600705286124283
chr6	19104700	19105700	1.4409084192186812
chr6	19104800	19105800	1.3451443395574134
chr6	19104900	19105900	2.107553110803151
chr6	19105000	19106000	1.7698270055363434
chr6	19105100	19106100	2.1579664455429315
chr6	19105200	19106200	2.286708900986416
chr6	19105300	19106300	2.806028888285451
chr6	19105400	19106400	2.9519037240936346
chr6	19105500	19106500	2.5950068581896817
chr6	19105600	19106600	2.3456811602526737
chr6	19105700	19106700	2.04274660270464
chr6	19105800	19106800	1.9427412902086656
chr6	19105900	19106900	1.1690516480748403
chr6	19106000	19107000	1.0072877086237022
chr6	19106100	19107100	0.2695568113310574
chr6	19106200	19107200	0.1195913749000287
chr6	19106300	19107300	-0.4084956980312005
chr6	19106400	19107400	-0.1681066335067846
chr6	19106500	19107500	0.17804574373374768
chr6	19106600	19107600	0.4987076521481487
chr6	19106700	19107700	0.5209877002339406
chr6	19106800	19107800	0.5508676285614938
chr6	19107900	19108900	1.7137452088567668
chr6	19108000	19109000	1.9152569768931498
chr6	19108100	19109100	2.3169795068902794
chr6	19108200	19109200	2.8358328943075075
chr6	19108300	19109300	2.5922577514508
chr6	19108400	19109400	2.2856518461059148
chr6	19108500	19109500	1.8535711737197118
chr6	19108600	19109600	1.3600273645966494
chr6	19108700	19109700	1.764756676699482
chr6	19108800	19109800	1.892493333165415
chr6	19108900	19109900	1.9591302616854736
chr6	19109000	19110000	1.848210489848991
chr6	19109100	19110100	1.3760811965901407
chr6	19109200	19110200	0.5682246733101146
chr6	19109300	19110300	0.22178737754155267
chr6	19109400	19110400	0.2692320340419705
chr6	19109500	19110500	0.8427588649833462
chr6	19109600	19110600	1.2477460304211192
chr6	19109700	19110700	0.9677249530529572
chr6	19109800	19110800	0.6409014102838622
chr6	19109900	19110900	0.8746609989770638
chr6	19110000	19111000	0.826153595879073
chr6	19110100	19111100	0.9255292326266192
chr6	19110200	19111200	1.8281576759848928
chr6	19110300	19111300	2.3060157910206063
chr6	19110400	19111400	2.5525863603737178
chr6	19110500	19111500	2.365826741550124
chr6	19110600	19111600	1.8595306041203883
chr6	19110700	19111700	1.9813547939536365
chr6	19110800	19111800	1.807337534565009
chr6	19110900	19111900	1.186781809085908
chr6	19111000	19112000	0.7790101021223669
chr6	19111100	19112100	0.5138610072294327
chr6	19111200	19112200	-0.3712012641936333
chr6	19111300	19112300	-0.2787441477141562
chr6	19111400	19112400	-0.89619165826413
chr6	19111500	19112500	-1.0448169619242311
chr6	19111600	19112600	-1.1355802476438803
chr6	19111700	19112700	-1.7882191816412616
chr6	19111800	19112800	-1.5949126205444046
chr6	19111900	19112900	-1.2810055352565588
chr6	19112000	19113000	-0.6603644700523081
chr6	19112100	19113100	0.0719845705131326
chr6	19114200	19115200	0.8071500296583198
chr6	19114300	19115300	1.0398346765912099
chr6	19114400	19115400	0.9308145246523162
chr6	19114500	19115500	1.7685641555257372
chr6	19114600	19115600	2.4991189784706336
chr6	19114700	19115700	2.2257076739053487
chr6	19114800	19115800	2.707527124062243
chr6	19114900	19115900	2.734353133713596
chr6	19115000	19116000	2.775547457897804
chr6	19115100	19116100	2.5608388075042487
chr6	19115200	19116200	2.000053160124492
chr6	19115300	19116300	1.5486185570199948
chr6	19115400	19116400	1.7241696749337705
chr6	19115500	19116500	1.0921302556539647
chr6	19115600	19116600	1.1679605152403258
chr6	19115700	19116700	1.281800996275872
chr6	19115800	19116800	1.5448096515389405
chr6	19115900	19116900	1.7323811487602148
chr6	19116000	19117000	1.5139318886550552
chr6	19116100	19117100	1.269564918980196
chr6	19116200	19117200	1.002513994582876
chr6	19116300	19117300	1.1535678947399222
chr6	19116400	19117400	1.136186081129284
chr6	19116500	19117500	-0.02527412390780385
chr6	19116600	19117600	-0.07100004205837852
chr6	19116700	19117700	-0.15515179500919762
chr6	19116800	19117800	-0.8512058655019229
chr6	19116900	19117900	-0.5508419537862894
chr6	19117000	19118000	-0.4098217914077261
chr6	19117100	19118100	-0.6656071451332868
chr6	19117200	19118200	-0.23753793320691835
chr6	19117300	19118300	-0.06561995954388636
chr6	19117400	19118400	-0.2383440456055457
chr6	19117500	19118500	0.4211084232677255
chr6	19117600	19118600	0.5076596993890027
chr6	19117700	19118700	0.26987761647412906
chr6	19117800	19118800	0.8316065857550315
chr6	19117900	19118900	0.8257259002145866
chr6	19118000	19119000	1.123776522047452
chr6	19118100	19119100	1.6121327777508176
chr6	19118200	19119200	1.7020604992597113
chr6	19118300	19119300	1.5728782827880947
chr6	19118400	19119400	1.5958851314683409
chr6	19118500	19119500	1.62132421003632
chr6	19118600	19119600	1.1779752987003835
chr6	19118700	19119700	1.6040873959008473
chr6	19118800	19119800	1.723523334165886
chr6	19118900	19119900	1.5801543834870826
chr6	19119000	19120000	1.4490116227087815
chr6	19119100	19120100	1.179590748115855
chr6	19119200	19120200	-0.5369697211044884
chr6	19119300	19120300	-1.0042124425333447
chr6	19119400	19120400	-1.176138766401447
chr6	19119500	19120500	-0.5466766344366877
chr6	19119600	19120600	0.4717446211467473
chr6	19119700	19120700	0.947920126475241
chr6	19119800	19120800	0.3799600091157303
chr6	19119900	19120900	-0.08876178850127253
chr6	19120000	19121000	-0.5690930791092895
chr6	19120100	19121100	-0.464183685844234
chr6	19120200	19121200	0.2348528817006755
chr6	19120300	19121300	0.8781708131322175
chr6	19120400	19121400	0.8005604957937121
chr6	19120500	19121500	0.7040783769571706
chr6	19120600	19121600	0.17689756943247062
chr6	19120700	19121700	-0.4237900041882688
chr6	19120800	19121800	-0.3768831493497819
chr6	19120900	19121900	-0.3441944748207633
chr6	19121000	19122000	0.11549155304014937
chr6	19121100	19122100	0.06638063648673259
chr6	19121200	19122200	0.9145033898973494
chr6	19121300	19122300	0.6193474223506814
chr6	19121400	19122400	0.8744661186342666
chr6	19121500	19122500	0.7178504366015702
chr6	19121600	19122600	0.8879807732025291
chr6	19121700	19122700	0.9431558631115412
chr6	19121800	19122800	1.3872512557694066
chr6	19121900	19122900	1.7730209840858149
chr6	19122000	19123000	1.88413372734981
chr6	19122100	19123100	1.998528864397284
chr6	19122200	19123200	0.9991805802117276
chr6	19122300	19123300	0.9306096188483972
chr6	19122400	19123400	0.3858051989496623
chr6	19122500	19123500	0.331214826147104
chr6	19122600	19123600	0.587896577779911
chr6	19122700	19123700	0.4927483574788797
chr6	19122800	19123800	0.25176230572878305
chr6	19122900	19123900	-0.10479224021668147
chr6	19123000	19124000	-0.15564397748508274
chr6	19123100	19124100	-0.44632035672188414
chr6	19123200	19124200	0.1425209322397769
chr6	19123300	19124300	0.3380117431702992
chr6	19123400	19124400	0.39303220321913385
chr6	19123500	19124500	0.4658924039932799
chr6	19123600	19124600	0.5425938786400843
chr6	19123700	19124700	0.8995685180739084
chr6	19123800	19124800	0.3551041322105468
chr6	19123900	19124900	0.3781914212213248
chr6	19124000	19125000	-0.12119010869342127
chr6	19124100	19125100	0.07893241065795473
chr6	19124200	19125200	-0.008456353002672667
chr6	19124300	19125300	-7.406950583924301e-05
chr6	19124400	19125400	0.30672072689035884
chr6	19124500	19125500	0.09657818978347447
chr6	19124600	19125600	0.3513370359519356
chr6	19124700	19125700	0.80514713343301
chr6	19124800	19125800	1.2852879129815369
chr6	19124900	19125900	1.5954339610858783
chr6	19125000	19126000	1.4807291689306763
chr6	19125100	19126100	1.327934231100423
chr6	19125200	19126200	0.545781678334949
chr6	19125300	19126300	0.4467564263954303
chr6	19125400	19126400	0.5158809624939747
chr6	19125500	19126500	0.5707094311452109
chr6	19125600	19126600	0.4069819739740547
chr6	19125700	19126700	0.0033049134866368385
chr6	19125800	19126800	-0.03482040186655521
chr6	19125900	19126900	-0.7537335545913995
chr6	19126000	19127000	-0.37268023414435403
chr6	19126100	19127100	-0.3702585573209125
chr6	19126200	19127200	0.1386139497018564
chr6	19126300	19127300	0.26685784591663386
chr6	19126400	19127400	0.6169322262773425
chr6	19126500	19127500	0.7276959856313164
chr6	19126600	19127600	0.4855115622482673
chr6	19126700	19127700	0.7748623827733283
chr6	19126800	19127800	0.7698694334356773
chr6	19126900	19127900	1.3985753043797462
chr6	19127000	19128000	1.544142944103987
chr6	19127100	19128100	1.8907705950350904
chr6	19127200	19128200	2.0410277049746104
chr6	19127300	19128300	2.267759929821707
chr6	19127400	19128400	2.4671159670599185
chr6	19127500	19128500	2.134837241591252
chr6	19127600	19128600	1.8229241455534482
chr6	19127700	19128700	1.3873846550525688
chr6	19127800	19128800	1.3206143788072775
chr6	19127900	19128900	1.2236391974364929
chr6	19128000	19129000	1.1457153344799338
chr6	19128100	19129100	1.1139977665103655
chr6	19128200	19129200	1.2380644228371256
chr6	19128300	19129300	0.9575467304711784
chr6	19128400	19129400	0.3562354724550009
chr6	19128500	19129500	0.51145096532982
chr6	19128600	19129600	0.7226862510191667
chr6	19128700	19129700	0.4269557187878973
chr6	19128800	19129800	0.07649807369782305
chr6	19128900	19129900	0.4164453008159756
chr6	19129000	19130000	-0.021897617325130576
chr6	19129100	19130100	-0.7111824067713216
chr6	19129200	19130200	-1.5239164589501688
chr6	19129300	19130300	-1.7920086867531684
chr6	19129400	19130400	-2.1275169557927645
chr6	19129500	19130500	-2.017878454724724
chr6	19129600	19130600	-2.1546275815211784
chr6	19129700	19130700	-1.9854251777430751
chr6	19129800	19130800	-1.8499484505268005
chr6	19129900	19130900	-2.586331957148964
chr6	19130000	19131000	-2.441730819183086
chr6	19130100	19131100	-2.024430935477953
chr6	19130800	19131800	-3.7583669729399904
chr6	19130900	19131900	-3.63423169588542
chr6	19131000	19132000	-4.793209291487352
chr6	19131100	19132100	-4.783174383405309
chr6	19131200	19132200	-4.772540063474924
chr6	19131300	19132300	-4.207493652249909
chr6	19131400	19132400	-4.216406588931065
chr6	19131500	19132500	-4.555037589122267
chr6	19131600	19132600	-3.307724076466117
chr6	19131700	19132700	-2.3849299906494097
chr6	19132800	19133800	0.5858060302048371
chr6	19132900	19133900	0.7661478157445333
chr6	19133000	19134000	0.2859241340164785
chr6	19133100	19134100	0.18923137216953012
chr6	19133200	19134200	-0.4052516784491888
chr6	19134300	19135300	1.1679210302172842
chr6	19134400	19135400	0.7708970989273826
chr6	19134500	19135500	0.6114401015335796
chr6	19134600	19135600	0.08473767562776299
chr6	19134700	19135700	-0.08117797530786705
chr6	19134800	19135800	0.25750112920483736
chr6	19134900	19135900	-0.12522353256041166
chr6	19135000	19136000	-0.43289759249738025
chr6	19135100	19136100	-0.7541221064455338
chr6	19135200	19136200	-0.8512232165931629
chr6	19135300	19136300	-0.8759361031245605
chr6	19135400	19136400	-0.6784245933097578
chr6	19135500	19136500	-1.049974492807903
chr6	19135600	19136600	-0.6998205730462086
chr6	19135700	19136700	-0.319458856213229
chr6	19135800	19136800	-0.5429316839837686
chr6	19136900	19137900	-0.4707898186960112
chr6	19137000	19138000	-0.3989595161722049
chr6	19137100	19138100	-0.7002612093848529
chr6	19137200	19138200	-0.5193410796780312
chr6	19137300	19138300	-0.16744550204023625
chr6	19137400	19138400	0.3460833244377323
chr6	19137500	19138500	0.2862094306088866
chr6	19137600	19138600	0.3624927188718671
chr6	19137700	19138700	1.3130695854020664
chr6	19137800	19138800	0.7131883897704508
chr6	19137900	19138900	0.2944117027347609
chr6	19138000	19139000	0.7740581621474396
chr6	19138100	19139100	1.16398826011632
chr6	19138200	19139200	1.2955463040256667
chr6	19138300	19139300	0.9582027229177004
chr6	19138400	19139400	0.7448282060485841
chr6	19138500	19139500	0.8126662970998817
chr6	19138600	19139600	1.1451541304848882
chr6	19138700	19139700	0.4652442204579771
chr6	19138800	19139800	1.2576714596835257
chr6	19138900	19139900	1.799726971715899
chr6	19139000	19140000	1.7095611441322813
chr6	19139100	19140100	1.7710996818269282
chr6	19139200	19140200	1.4378610239041647
chr6	19139300	19140300	1.0302981429677034
chr6	19139400	19140400	1.481112901681279
chr6	19139500	19140500	1.484913606679693
chr6	19139600	19140600	1.4319769791065595
chr6	19139700	19140700	1.0681310546774154
chr6	19139800	19140800	1.1329175472009283
chr6	19139900	19140900	0.8752592285550093
chr6	19140000	19141000	0.6697773514153749
chr6	19140100	19141100	0.6106966018212594
chr6	19140200	19141200	1.0206493942315515
chr6	19140300	19141300	1.5686107733497867
chr6	19140400	19141400	1.2025206207249184
chr6	19140500	19141500	1.8068497292527304
chr6	19140600	19141600	1.7478669237159734
chr6	19140700	19141700	2.203770778702028
chr6	19140800	19141800	2.133147341781164
chr6	19140900	19141900	2.5107364533038554
chr6	19141000	19142000	2.674763142336109
chr6	19141100	19142100	2.4514252039910955
chr6	19141200	19142200	2.5193969566519883
chr6	19141300	19142300	2.5684743408011026
chr6	19141400	19142400	2.801923868180244
chr6	19141500	19142500	1.8535282526774928
chr6	19141600	19142600	1.8181569794751191
chr6	19141700	19142700	2.179692617475097
chr6	19141800	19142800	2.502212238959145
chr6	19141900	19142900	2.318000537028564
chr6	19142000	19143000	1.8691280062419198
chr6	19142100	19143100	2.325189692743628
chr6	19142200	19143200	1.8375285783293585
chr6	19142300	19143300	1.5550815402500986
chr6	19142400	19143400	1.4364613108359194
chr6	19142500	19143500	1.871770783608956
chr6	19142600	19143600	1.9021006009784096
chr6	19142700	19143700	1.8907493342950887
chr6	19142800	19143800	1.4782752484129893
chr6	19142900	19143900	1.6211146036211903
chr6	19143000	19144000	1.4857371213645507
chr6	19143100	19144100	1.4802705190828358
chr6	19143200	19144200	1.885070582140224
chr6	19143300	19144300	2.273209643028981
chr6	19143400	19144400	1.8640276509500944
chr6	19143500	19144500	1.3316154209130953
chr6	19143600	19144600	1.191298109158628
chr6	19143700	19144700	1.3203623953570087
chr6	19143800	19144800	0.8314712712363909
chr6	19143900	19144900	0.391620742011334
chr6	19144000	19145000	0.30700321470774783
chr6	19144100	19145100	0.3931581112354956
chr6	19144200	19145200	0.43478613433569296
chr6	19144300	19145300	0.5582963132833254
chr6	19144400	19145400	0.7221314347985034
chr6	19144500	19145500	1.2166961661718896
chr6	19144600	19145600	1.7073878190427196
chr6	19144700	19145700	1.2302800671260992
chr6	19144800	19145800	1.468629653902792
chr6	19144900	19145900	1.8205561484712869
chr6	19145000	19146000	1.8242107828860683
chr6	19145100	19146100	1.66611780956209
chr6	19145200	19146200	1.3296506994965969
chr6	19145300	19146300	0.5364017118895023
chr6	19145400	19146400	0.7590913400693551
chr6	19145500	19146500	0.8783370203127502
chr6	19145600	19146600	-0.03269222431240596
chr6	19145700	19146700	0.10972904321827112
chr6	19145800	19146800	0.10141102970856418
chr6	19145900	19146900	0.1385631103511039
chr6	19146000	19147000	0.8149282932083028
chr6	19147200	19148200	1.5047120258103095
chr6	19147300	19148300	1.6816100025127747
chr6	19147400	19148400	1.0646875760977488
chr6	19147500	19148500	0.8777099764370956
chr6	19147600	19148600	0.5276613663901403
chr6	19147700	19148700	-0.006124053761242404
chr6	19147800	19148800	-0.6046007862684869
chr6	19147900	19148900	-0.4414280337509011
chr6	19148000	19149000	-0.10749654011888768
chr6	19148100	19149100	-0.2896576533862143
chr6	19148200	19149200	-0.20035490136941464
chr6	19149300	19150300	1.1731990337804117
chr6	19149400	19150400	1.089816312861542
chr6	19149500	19150500	0.6549236164801722
chr6	19149600	19150600	-0.23542771820565145
chr6	19149700	19150700	-0.2609849338655695
chr6	19149800	19150800	-0.4411860271669106
chr6	19149900	19150900	-0.12139553462930905
chr6	19150000	19151000	0.29479800135307277
chr6	19150100	19151100	0.8728894401375556
chr6	19150200	19151200	0.8930325082979446
chr6	19150300	19151300	0.9774881539318788
chr6	19150400	19151400	0.8007095522253681
chr6	19150500	19151500	1.2831217777193733
chr6	19150600	19151600	0.9870812989638612
chr6	19150700	19151700	0.6955106152548289
chr6	19150800	19151800	0.7199798282293717
chr6	19150900	19151900	0.3926456915563549
chr6	19151000	19152000	0.09701173852660616
chr6	19151100	19152100	-0.07310985029800468
chr6	19151200	19152200	-0.13678036425821127
chr6	19151300	19152300	-0.2498314137469579
chr6	19151400	19152400	0.16628625187470886
chr6	19151500	19152500	-0.932184911809356
chr6	19151600	19152600	-0.8016770166411845
chr6	19151700	19152700	-0.4971041365724922
chr6	19151800	19152800	-0.472460035585277
chr6	19151900	19152900	0.0178225134761913
chr6	19152000	19153000	0.013246400783601573
chr6	19152100	19153100	0.09698058867525472
chr6	19152200	19153200	-0.4321895529667889
chr6	19152300	19153300	0.14057613529235918
chr6	19152400	19153400	-0.24023219420993805
chr6	19152500	19153500	0.9855698586702916
chr6	19152600	19153600	1.1561825995255737
chr6	19152700	19153700	1.1015659166726042
chr6	19152800	19153800	0.6857138196130501
chr6	19152900	19153900	0.3088935690955003
chr6	19153000	19154000	0.35307957668041945
chr6	19153100	19154100	0.11402213421668855
chr6	19153200	19154200	1.1303596932476565
chr6	19153300	19154300	1.1054932907810209
chr6	19153400	19154400	1.2595516078132325
chr6	19153500	19154500	1.355166859306375
chr6	19153600	19154600	1.2980091069513693
chr6	19153700	19154700	1.1002774155440205
chr6	19153800	19154800	1.4819638283229093
chr6	19153900	19154900	1.9395844303662768
chr6	19154000	19155000	2.8455039307287744
chr6	19154100	19155100	3.3703022950991364
chr6	19154200	19155200	2.9954350917363364
chr6	19154300	19155300	1.865471377079989
chr6	19154400	19155400	1.36475059307227
chr6	19155500	19156500	1.3989887613281018
chr6	19155600	19156600	1.4492137020801503
chr6	19155700	19156700	1.65013531605945
chr6	19155800	19156800	1.40740940313196
chr6	19155900	19156900	1.5496922394346022
chr6	19156000	19157000	0.831940438248644
chr6	19156100	19157100	0.2672869160230917
chr6	19156200	19157200	0.2522514454358605
chr6	19156300	19157300	0.10524099949853497
chr6	19156400	19157400	0.3000219622136479
chr6	19156500	19157500	0.6222696766539776
chr6	19156600	19157600	0.2744796112604259
chr6	19156700	19157700	0.1831594815639141
chr6	19156800	19157800	-0.7387073207739374
chr6	19156900	19157900	-0.12344726433289276
chr6	19157000	19158000	0.7243086657127128
chr6	19157100	19158100	0.9657313833403504
chr6	19157200	19158200	1.0488639022860833
chr6	19157300	19158300	1.5414135440121244
chr6	19157400	19158400	0.4395269716966309
chr6	19157500	19158500	0.4315339671114705
chr6	19157600	19158600	0.3133747719434685
chr6	19157700	19158700	-0.12774617361323126
chr6	19157800	19158800	0.271102043469239
chr6	19157900	19158900	-0.005027680187334979
chr6	19158000	19159000	0.2147824164355486
chr6	19158100	19159100	0.5036247587694611
chr6	19158200	19159200	0.2041375003402568
chr6	19158300	19159300	-0.319963999888044
chr6	19158400	19159400	0.042852047321885064
chr6	19158500	19159500	0.006972327654195427
chr6	19158600	19159600	0.14217271603398673
chr6	19158700	19159700	0.517469513029984
chr6	19158800	19159800	0.6060106645903118
chr6	19158900	19159900	0.5076485625427121
chr6	19159000	19160000	-0.0319258061264718
chr6	19159100	19160100	-0.13242560701154615
chr6	19159200	19160200	0.1223896551966334
chr6	19159300	19160300	0.5501970912160175
chr6	19159400	19160400	0.27754388868556795
chr6	19159500	19160500	0.2967251041073529
chr6	19159600	19160600	0.3222291717631898
chr6	19159700	19160700	0.2524110966186414
chr6	19159800	19160800	0.8778385166041108
chr6	19159900	19160900	1.5077172641282781
chr6	19160000	19161000	1.5080836129514936
chr6	19160100	19161100	1.0105736152591664
chr6	19160200	19161200	0.6934933752672301
chr6	19160300	19161300	0.3143668701113178
chr6	19160400	19161400	0.7489386823425126
chr6	19160500	19161500	0.31561715598479795
chr6	19160600	19161600	0.9324186142483958
chr6	19160700	19161700	1.2600724135446604
chr6	19160800	19161800	1.1674042259699804
chr6	19160900	19161900	0.6513570512444031
chr6	19161000	19162000	0.5360023922029349
chr6	19161100	19162100	0.8355320432705117
chr6	19161200	19162200	1.2994969997396408
chr6	19161300	19162300	1.4195200193712263
chr6	19161400	19162400	1.3550109074699552
chr6	19161500	19162500	2.281423690565106
chr6	19161600	19162600	1.7338741647894251
chr6	19161700	19162700	1.6312014490001734
chr6	19161800	19162800	1.3070168577609735
chr6	19161900	19162900	0.93380657474623
chr6	19162000	19163000	0.7665055717945577
chr6	19162100	19163100	0.8517926329356829
chr6	19162200	19163200	0.9475614401589592
chr6	19162300	19163300	1.67010764389517
chr6	19162400	19163400	1.3386837241996383
chr6	19162500	19163500	0.9633905646896354
chr6	19162600	19163600	0.7459843056042884
chr6	19162700	19163700	0.507054060940904
chr6	19162800	19163800	0.4406546246852779
chr6	19162900	19163900	0.8632224243540807
chr6	19163000	19164000	1.410424465393177
chr6	19163100	19164100	0.7316423382254797
chr6	19163200	19164200	0.21508020893841026
chr6	19163300	19164300	-0.349343223510737
chr6	19163400	19164400	-0.4582041251038959
chr6	19163500	19164500	-0.14613634269358472
chr6	19163600	19164600	0.3468832685564475
chr6	19163700	19164700	0.2155126911133584
chr6	19163800	19164800	0.3277050541412129
chr6	19163900	19164900	0.5091946611241064
chr6	19164000	19165000	0.09694857629801398
chr6	19164100	19165100	0.049764710299401736
chr6	19164200	19165200	0.2810964259900673
chr6	19164300	19165300	-0.2445293482848624
chr6	19164400	19165400	0.06447250855686801
chr6	19164500	19165500	0.11286828136190698
chr6	19164600	19165600	0.2790422497913298
chr6	19164700	19165700	-0.0033082801629179823
chr6	19164800	19165800	-0.1518966086904189
chr6	19164900	19165900	0.12457531390271705
chr6	19165000	19166000	0.06764339388917857
chr6	19165100	19166100	0.8044995601601475
chr6	19165200	19166200	0.6641077596050284
chr6	19165300	19166300	1.2356819455711516
chr6	19165400	19166400	1.5426543913049608
chr6	19165500	19166500	0.6593298025399756
chr6	19165600	19166600	0.8246796225742988
chr6	19165700	19166700	0.664200009239818
chr6	19165800	19166800	0.5749045895132702
chr6	19165900	19166900	0.15835279574377886
chr6	19166000	19167000	0.3186614112517222
chr6	19166100	19167100	0.7985792288385851
chr6	19166200	19167200	1.0635726408622208
chr6	19166300	19167300	1.1445391671645704
chr6	19166400	19167400	0.9937994064017156
chr6	19166500	19167500	1.7511875578604978
chr6	19166600	19167600	1.2669755672948746
chr6	19166700	19167700	1.5698238404234175
chr6	19166800	19167800	1.3678923273799113
chr6	19166900	19167900	1.422403270530896
chr6	19167000	19168000	1.5034664187240667
chr6	19167100	19168100	1.1121496084930107
chr6	19167200	19168200	1.5638530345472117
chr6	19167300	19168300	1.3491321980630775
chr6	19167400	19168400	1.0473266819792912
chr6	19167500	19168500	0.9090399085320212
chr6	19167600	19168600	0.9471507357513884
chr6	19167700	19168700	1.6501829204777387
chr6	19167800	19168800	2.2524166732476902
chr6	19167900	19168900	2.3562704578307843
chr6	19168000	19169000	2.9789298617524596
chr6	19168100	19169100	2.4891057861825083
chr6	19168200	19169200	1.6182866738234185
chr6	19168300	19169300	0.9921209662471508
chr6	19168400	19169400	0.9555626929245948
chr6	19168500	19169500	1.1690487332835022
```
