## Supplemental Datasets for "A genome-wide mutational constraint map quantified from variation in 76,156 human genomes": Supplementary_Data_3.bed (part 680 of 859)

```
chr6	19168600	19169600	1.3218946764026591
chr6	19168700	19169700	1.031394962934128
chr6	19168800	19169800	0.6971884976101682
chr6	19168900	19169900	0.5603098489871481
chr6	19169000	19170000	0.26203292533378025
chr6	19169100	19170100	0.1702796571535822
chr6	19169200	19170200	0.6330131460218841
chr6	19169300	19170300	0.7061292360578578
chr6	19169400	19170400	0.7366526763539271
chr6	19169500	19170500	0.7017578744342109
chr6	19169600	19170600	0.7881561812877415
chr6	19169700	19170700	1.09338270430916
chr6	19169800	19170800	1.5581052801765638
chr6	19169900	19170900	1.7141702185275995
chr6	19170000	19171000	1.510499451147228
chr6	19170100	19171100	1.7794527594756078
chr6	19170200	19171200	1.5743128487916054
chr6	19170300	19171300	2.1181245818566485
chr6	19170400	19171400	2.6181553586882207
chr6	19170500	19171500	2.3014743301009504
chr6	19170600	19171600	2.2863538296294026
chr6	19170700	19171700	1.5669123353147258
chr6	19170800	19171800	2.0777262923418585
chr6	19170900	19171900	2.171036279123728
chr6	19171000	19172000	1.9429849194073248
chr6	19171100	19172100	2.1081525146907376
chr6	19171200	19172200	2.03200576940162
chr6	19171300	19172300	2.321412688541694
chr6	19171400	19172400	2.0351052565166183
chr6	19171500	19172500	1.9125487000033483
chr6	19171600	19172600	1.6781605452132518
chr6	19171700	19172700	1.9535332711324849
chr6	19171800	19172800	1.7023406019252458
chr6	19171900	19172900	1.5207384836105795
chr6	19172000	19173000	1.6071378033057073
chr6	19172100	19173100	1.3235732125496535
chr6	19172200	19173200	0.6671862150890672
chr6	19172300	19173300	0.045810772103970485
chr6	19172400	19173400	0.24626366732904065
chr6	19172500	19173500	0.20835503727177285
chr6	19173600	19174600	-1.3633484282225778
chr6	19173700	19174700	-1.5111068646604922
chr6	19173800	19174800	-0.893179340841261
chr6	19173900	19174900	-0.5095934204002934
chr6	19174000	19175000	0.4167452275132425
chr6	19174100	19175100	0.294642738412387
chr6	19174200	19175200	0.8040627311159495
chr6	19174300	19175300	1.009838443532981
chr6	19174400	19175400	1.4542080337035022
chr6	19174500	19175500	1.5351478696615164
chr6	19174600	19175600	1.252097439636796
chr6	19174700	19175700	0.9875568417602624
chr6	19174800	19175800	1.1494208240682326
chr6	19174900	19175900	0.3075657545249869
chr6	19175000	19176000	-0.4105337278935483
chr6	19175100	19176100	-0.9015686900784048
chr6	19175200	19176200	-1.0687844514364735
chr6	19175300	19176300	-1.0147553004776673
chr6	19175400	19176400	-1.4597251028452765
chr6	19175500	19176500	-0.8580118855657408
chr6	19175600	19176600	-0.4841582164465267
chr6	19176700	19177700	-0.8846084169952658
chr6	19176800	19177800	-0.3037070141688156
chr6	19176900	19177900	-0.4458809267771909
chr6	19177000	19178000	-0.06760351941056805
chr6	19177100	19178100	0.2247557734812631
chr6	19177200	19178200	-0.3345312154612387
chr6	19177300	19178300	-0.09320776622401712
chr6	19177400	19178400	-0.5979817882951071
chr6	19177500	19178500	0.2270949237417341
chr6	19177600	19178600	-0.030051520382420125
chr6	19177700	19178700	0.22182687005289184
chr6	19177800	19178800	-0.6307521124211981
chr6	19177900	19178900	-0.4978763662556927
chr6	19178000	19179000	-0.9502622869927584
chr6	19178100	19179100	-1.0767031698360574
chr6	19178200	19179200	-0.8200831101675355
chr6	19178300	19179300	-0.9410349825967914
chr6	19178400	19179400	-0.5419200902337712
chr6	19178500	19179500	-1.3798138287567048
chr6	19178600	19179600	-0.6451820888797051
chr6	19178700	19179700	-0.1664105205858246
chr6	19178800	19179800	0.013968217630836223
chr6	19178900	19179900	0.08149427990649033
chr6	19179000	19180000	-0.07107662433076913
chr6	19179100	19180100	-0.2516773284793453
chr6	19179200	19180200	-0.21556382613616693
chr6	19179300	19180300	-0.06277586795003465
chr6	19179400	19180400	-0.2429406932591599
chr6	19179500	19180500	-0.2726579434052732
chr6	19179600	19180600	-0.4981619897178741
chr6	19179700	19180700	-0.33595271825779377
chr6	19179800	19180800	-0.30640273213625485
chr6	19179900	19180900	-1.0195005281313994
chr6	19180000	19181000	-0.9852460114505254
chr6	19180100	19181100	-0.9567583484354019
chr6	19180200	19181200	-0.9092628226361492
chr6	19180300	19181300	-1.3278026744612133
chr6	19180400	19181400	-1.0461099058216363
chr6	19180500	19181500	-1.0950907145865076
chr6	19180600	19181600	-1.2667918867066148
chr6	19180700	19181700	-1.8086822689307367
chr6	19180800	19181800	-1.82858096797942
chr6	19180900	19181900	-0.8129647924377152
chr6	19181000	19182000	-0.36552849301439816
chr6	19181100	19182100	0.38244828630223343
chr6	19182900	19183900	-0.4139757435715083
chr6	19183000	19184000	-0.6796535569639555
chr6	19183100	19184100	-0.6214977806405569
chr6	19183200	19184200	-0.8424052080375631
chr6	19183300	19184300	-0.5034168737112937
chr6	19183400	19184400	-1.1332890795342898
chr6	19183500	19184500	-0.599065592024996
chr6	19183600	19184600	-0.3969285214872442
chr6	19183700	19184700	-0.7471716731336462
chr6	19183800	19184800	-0.6458655056505276
chr6	19186300	19187300	-0.7138658429732782
chr6	19186400	19187400	-0.480836741310351
chr6	19186500	19187500	-0.4708839275846355
chr6	19186600	19187600	0.27586610736228684
chr6	19186700	19187700	0.0999432643821187
chr6	19186800	19187800	0.4871202103592527
chr6	19186900	19187900	1.980142226233156
chr6	19187700	19188700	1.8826463462601548
chr6	19187800	19188800	1.0783486347934659
chr6	19187900	19188900	0.3787847533586834
chr6	19188000	19189000	0.010018202525996792
chr6	19188100	19189100	-0.11329149932717154
chr6	19188200	19189200	0.5802667574911384
chr6	19188300	19189300	0.2680823408294498
chr6	19188400	19189400	1.0916488712458945
chr6	19188500	19189500	0.8121755838807995
chr6	19188600	19189600	0.6244001617207807
chr6	19188700	19189700	0.4686550185225446
chr6	19188800	19189800	0.3557883328216115
chr6	19188900	19189900	0.5256445793637198
chr6	19189000	19190000	0.9243141943577554
chr6	19189100	19190100	1.5540023017009168
chr6	19189200	19190200	0.8512658104635241
chr6	19189300	19190300	0.5575033038740417
chr6	19189400	19190400	-0.16508456561072926
chr6	19189500	19190500	0.11895758792957285
chr6	19189600	19190600	0.38064896804941
chr6	19189700	19190700	0.806724295714328
chr6	19189800	19190800	0.4105130039831241
chr6	19189900	19190900	0.5936959115349152
chr6	19190000	19191000	0.3016395237958726
chr6	19190100	19191100	-0.17668055361638185
chr6	19190200	19191200	0.20194056323375406
chr6	19190300	19191300	0.5034916962962303
chr6	19190400	19191400	0.25024003715974896
chr6	19190500	19191500	0.046374028134554365
chr6	19190600	19191600	0.01492308736192199
chr6	19190700	19191700	0.3865223730819588
chr6	19190800	19191800	1.2333048662301411
chr6	19190900	19191900	0.9550013999355941
chr6	19191000	19192000	1.061201547914609
chr6	19191100	19192100	0.7845302275569683
chr6	19191200	19192200	0.463378699392169
chr6	19191300	19192300	0.5756452570888236
chr6	19191400	19192400	0.8360003057710238
chr6	19191500	19192500	0.7833981368527361
chr6	19191600	19192600	0.6433468673126007
chr6	19191700	19192700	-0.1213995890746919
chr6	19191800	19192800	-0.8835524690355995
chr6	19191900	19192900	-1.4137123804550518
chr6	19192000	19193000	-1.8861679013020558
chr6	19192100	19193100	-1.4614874502286814
chr6	19192200	19193200	-1.287267649851273
chr6	19192300	19193300	-1.1856482439411649
chr6	19192400	19193400	-1.6337309916424292
chr6	19192500	19193500	-1.3802307253029875
chr6	19192600	19193600	-1.4074749617117581
chr6	19192700	19193700	-1.8005522674628294
chr6	19192800	19193800	-1.9567915445454225
chr6	19192900	19193900	-1.0349640609566924
chr6	19193000	19194000	-0.4680110221208269
chr6	19193100	19194100	-0.7503957278542336
chr6	19193200	19194200	-0.9691593463967972
chr6	19193300	19194300	-0.9202687103150724
chr6	19193400	19194400	-0.4732785244568521
chr6	19193500	19194500	-0.7889989716549054
chr6	19193600	19194600	-0.6900265523525358
chr6	19193700	19194700	0.04265138750668427
chr6	19193800	19194800	0.4076581584125004
chr6	19193900	19194900	0.0340858987240378
chr6	19194000	19195000	-0.007882903460741997
chr6	19194100	19195100	0.3781992934876368
chr6	19194200	19195200	0.9738231757467158
chr6	19194300	19195300	0.8384224593301113
chr6	19194400	19195400	0.37651427256542186
chr6	19194500	19195500	0.8739250962941506
chr6	19194600	19195600	1.0946240397807572
chr6	19194700	19195700	0.5693407435618237
chr6	19194800	19195800	0.07757209373521631
chr6	19194900	19195900	-0.3610100065020824
chr6	19195000	19196000	-0.6223895497351061
chr6	19195100	19196100	-1.0334317886269289
chr6	19195200	19196200	-1.8109237768266144
chr6	19195300	19196300	-2.074683493799815
chr6	19195700	19196700	-2.488926493359152
chr6	19195800	19196800	-2.1631970916804386
chr6	19195900	19196900	-1.7403938628723152
chr6	19196000	19197000	-1.7275382075997805
chr6	19196100	19197100	-1.4948040022284261
chr6	19196200	19197200	-1.3044372846785166
chr6	19196300	19197300	-0.9102172272310908
chr6	19196400	19197400	-0.2911636594606519
chr6	19196500	19197500	-0.26834696961840065
chr6	19196600	19197600	-0.14280721314719366
chr6	19196700	19197700	-0.3750047269914328
chr6	19196800	19197800	0.08199728082082569
chr6	19196900	19197900	0.7566619475307567
chr6	19197000	19198000	1.0728434560868718
chr6	19197100	19198100	1.346803965321164
chr6	19197200	19198200	1.8692172857422509
chr6	19197300	19198300	1.9751179353664925
chr6	19197400	19198400	2.1491375324472104
chr6	19197500	19198500	1.8548556736202348
chr6	19197600	19198600	1.754705528040758
chr6	19197700	19198700	1.7989122106934563
chr6	19197800	19198800	1.7748037163253183
chr6	19197900	19198900	1.1010039896980277
chr6	19198000	19199000	0.728703634390163
chr6	19198100	19199100	0.2751168346479826
chr6	19198200	19199200	-0.864007553555409
chr6	19198300	19199300	-1.5172222303812797
chr6	19198400	19199400	-1.4448854442389318
chr6	19198500	19199500	-1.2421622261002492
chr6	19198600	19199600	-1.4166593980667246
chr6	19198700	19199700	-1.2522552582897453
chr6	19198800	19199800	-1.4374622096405685
chr6	19198900	19199900	-2.039209970188475
chr6	19199000	19200000	-1.806676092379197
chr6	19199100	19200100	-1.8481097366825248
chr6	19199200	19200200	-1.662437503481886
chr6	19199300	19200300	-1.152678420045776
chr6	19199400	19200400	-1.0421477659920413
chr6	19199500	19200500	-0.9613574513087236
chr6	19199600	19200600	-0.4833581034869974
chr6	19199700	19200700	-0.7099059922487719
chr6	19199800	19200800	-0.11690672610009965
chr6	19199900	19200900	0.4120770699880728
chr6	19200000	19201000	-0.18705297337203985
chr6	19200100	19201100	0.3173070439368159
chr6	19200200	19201200	0.5088092401443176
chr6	19200300	19201300	0.2942323039073349
chr6	19200400	19201400	0.4143224172558048
chr6	19200500	19201500	0.2899607286239983
chr6	19200600	19201600	-0.13373952650490964
chr6	19200700	19201700	-0.11533004790860195
chr6	19200800	19201800	-0.8719044761408606
chr6	19200900	19201900	-1.143000125497655
chr6	19201000	19202000	-0.783786790922435
chr6	19201100	19202100	-1.2503803984529789
chr6	19201200	19202200	-1.101041428312587
chr6	19201300	19202300	-1.0393588298648706
chr6	19201400	19202400	-1.4601865964745742
chr6	19202300	19203300	-0.663018603087314
chr6	19202400	19203400	-0.2847598797213345
chr6	19202500	19203500	-0.31382439465044754
chr6	19202600	19203600	0.018851785866191528
chr6	19202700	19203700	0.18081436078168706
chr6	19202800	19203800	0.40082359275277263
chr6	19202900	19203900	-0.2406740139898222
chr6	19203000	19204000	-0.876140101333134
chr6	19203100	19204100	-0.7764899105218066
chr6	19203200	19204200	-0.34448671670226794
chr6	19203300	19204300	-0.32124514735144183
chr6	19203400	19204400	-0.2658114815440668
chr6	19203500	19204500	-0.451347262645132
chr6	19203600	19204600	-0.294825678013028
chr6	19203700	19204700	-0.7229688668577265
chr6	19203800	19204800	-0.8790045567952923
chr6	19203900	19204900	-0.3104560887854064
chr6	19204000	19205000	-0.07821600581248243
chr6	19204100	19205100	0.7145766398934291
chr6	19204200	19205200	0.7518340001252296
chr6	19204300	19205300	0.6002385541946487
chr6	19204400	19205400	0.503618924266655
chr6	19204500	19205500	0.8313140677092764
chr6	19204600	19205600	0.5387798199245222
chr6	19204700	19205700	1.0238581627747068
chr6	19204800	19205800	1.2031856322190009
chr6	19204900	19205900	1.3840319279556452
chr6	19205000	19206000	1.1890952116510694
chr6	19205100	19206100	0.4353242503271085
chr6	19205200	19206200	-0.1086181678434605
chr6	19205300	19206300	0.0958011519408147
chr6	19205400	19206400	0.22459386847675333
chr6	19205500	19206500	0.03113456841668565
chr6	19205600	19206600	-0.25059074797504616
chr6	19205700	19206700	-0.5030845507096845
chr6	19205800	19206800	-0.8165223699905858
chr6	19205900	19206900	-0.9549508063637996
chr6	19206000	19207000	0.23765955172856493
chr6	19206100	19207100	-0.0932505749766314
chr6	19206200	19207200	0.6451118794356164
chr6	19206300	19207300	0.9590679801902624
chr6	19206400	19207400	0.1352429832171259
chr6	19206500	19207500	0.4242615169005739
chr6	19206600	19207600	0.5759363475851245
chr6	19206700	19207700	0.4262670621535679
chr6	19206800	19207800	0.6093619005430974
chr6	19206900	19207900	0.5952711102262429
chr6	19207000	19208000	-0.4714763440484789
chr6	19209000	19210000	-0.8593025064178047
chr6	19209100	19210100	-0.8996359077258801
chr6	19209200	19210200	-0.19271219688225968
chr6	19209300	19210300	0.2114544330295526
chr6	19209400	19210400	0.34962088987462586
chr6	19209500	19210500	0.4496620207135783
chr6	19209600	19210600	0.7287050117641436
chr6	19209700	19210700	1.0935779911860184
chr6	19209800	19210800	0.9691069475757392
chr6	19209900	19210900	0.5468570194026551
chr6	19210000	19211000	0.46809296987039734
chr6	19210100	19211100	0.9440431924190456
chr6	19210200	19211200	0.3340242158720292
chr6	19210300	19211300	0.28047327148980983
chr6	19210400	19211400	0.028695242441594406
chr6	19210500	19211500	0.93970707717305
chr6	19210600	19211600	1.6415895196630612
chr6	19210700	19211700	2.0778502217675943
chr6	19210800	19211800	1.7756247955491564
chr6	19210900	19211900	1.6505482282246342
chr6	19211000	19212000	1.6373337476692518
chr6	19211100	19212100	1.084704034106432
chr6	19211200	19212200	1.2266736688324056
chr6	19211300	19212300	0.4162354013747784
chr6	19211400	19212400	0.7133083414575611
chr6	19211500	19212500	0.14012416636166933
chr6	19211600	19212600	-0.27505371132064044
chr6	19211700	19212700	-1.0527639654190777
chr6	19211800	19212800	-0.2627302723211043
chr6	19211900	19212900	-0.0445912216613821
chr6	19212000	19213000	-0.22877350505618843
chr6	19212100	19213100	-0.03779568314866283
chr6	19212200	19213200	-0.3264086304230813
chr6	19212300	19213300	-0.43931113102746777
chr6	19212400	19213400	-0.4576874883470672
chr6	19212500	19213500	-0.7532784897088375
chr6	19212600	19213600	-1.6200378502911237
chr6	19212700	19213700	-1.256308031524135
chr6	19212800	19213800	-1.4532005888131971
chr6	19212900	19213900	-1.1170502978685382
chr6	19213000	19214000	-0.751829187827883
chr6	19213100	19214100	-0.7352600150239896
chr6	19213200	19214200	-0.8637888591817727
chr6	19213300	19214300	-0.5838512541007896
chr6	19213400	19214400	-0.28661844247205776
chr6	19213500	19214500	-0.3333283251168338
chr6	19213600	19214600	0.6690744726641805
chr6	19213700	19214700	0.5728540242734943
chr6	19213800	19214800	0.5350564192693085
chr6	19213900	19214900	0.3384816745416571
chr6	19214000	19215000	-0.1833806771413916
chr6	19214100	19215100	-0.43468692718856217
chr6	19214200	19215200	0.10647469672535644
chr6	19214300	19215300	0.6983238042704779
chr6	19216200	19217200	-1.9072122248269527
chr6	19216300	19217300	-2.2484099734195064
chr6	19216400	19217400	-2.642431064455627
chr6	19216500	19217500	-2.210199083681464
chr6	19216600	19217600	-2.3906196272447566
chr6	19216700	19217700	-2.660752269004188
chr6	19216800	19217800	-2.861458361322009
chr6	19216900	19217900	-2.6822654831452617
chr6	19217000	19218000	-2.9122760237364473
chr6	19217100	19218100	-2.0103051156320206
chr6	19217200	19218200	-1.6790309507167342
chr6	19217300	19218300	-1.4668097778366769
chr6	19217400	19218400	-1.36879211485735
chr6	19217500	19218500	-1.8044653830682496
chr6	19217600	19218600	-1.6455230418421298
chr6	19217700	19218700	-1.7888598947192966
chr6	19217800	19218800	-1.5170694284833983
chr6	19217900	19218900	-2.4210943701544667
chr6	19218000	19219000	-2.174750416580895
chr6	19218100	19219100	-2.7065311338395794
chr6	19218200	19219200	-2.712747485796085
chr6	19218300	19219300	-3.2932918094541788
chr6	19218400	19219400	-3.468602824903384
chr6	19218500	19219500	-3.2825677204993253
chr6	19218600	19219600	-3.3738457210918527
chr6	19218700	19219700	-2.6096905507371164
chr6	19218800	19219800	-3.0409971669603197
chr6	19218900	19219900	-3.1468941596016733
chr6	19219000	19220000	-2.8294866753892776
chr6	19219100	19220100	-3.5683872517279296
chr6	19219200	19220200	-4.577816527985883
chr6	19219300	19220300	-4.31957041218753
chr6	19219400	19220400	-3.9037447334310817
chr6	19219500	19220500	-4.304831312423005
chr6	19219600	19220600	-5.135121667454371
chr6	19219700	19220700	-5.851490535500478
chr6	19219800	19220800	-6.841861798635253
chr6	19219900	19220900	-6.2275887329147555
chr6	19220000	19221000	-6.58965782196413
chr6	19220100	19221100	-5.49054446725355
chr6	19220200	19221200	-4.422797429604275
chr6	19220300	19221300	-4.197513088864297
chr6	19220400	19221400	-4.375486008407365
chr6	19220500	19221500	-4.1854949652951765
chr6	19221100	19222100	-4.113092603977888
chr6	19221200	19222200	-3.4511237542086266
chr6	19221300	19222300	-4.1125404880454575
chr6	19221400	19222400	-4.136669191263934
chr6	19221500	19222500	-4.249577621149541
chr6	19221600	19222600	-4.255066503496607
chr6	19221700	19222700	-4.529770728572565
chr6	19221800	19222800	-4.21108519562968
chr6	19221900	19222900	-3.9525869245757375
chr6	19222600	19223600	-4.829117104148658
chr6	19222700	19223700	-5.226193614948653
chr6	19222800	19223800	-6.068697171024271
chr6	19222900	19223900	-6.036003782468478
chr6	19223000	19224000	-5.981176086654795
chr6	19224200	19225200	-4.931421175297459
chr6	19224300	19225300	-4.673485789787295
chr6	19224400	19225400	-4.980414216851972
chr6	19224500	19225500	-4.9970048974350485
chr6	19224600	19225600	-5.628260242893178
chr6	19224700	19225700	-4.172715351255094
chr6	19224800	19225800	-4.133295856713897
chr6	19224900	19225900	-4.12362660637793
chr6	19225000	19226000	-4.14444130135714
chr6	19225100	19226100	-4.1257280327482615
chr6	19225200	19226200	-4.404461273496448
chr6	19225300	19226300	-5.126900309716278
chr6	19225400	19226400	-4.9068009759445745
chr6	19225500	19226500	-5.3652377631425985
chr6	19225600	19226600	-4.886947978274964
chr6	19225700	19226700	-5.226916894435666
chr6	19225800	19226800	-5.246389746543963
chr6	19225900	19226900	-5.1572583028052295
chr6	19226000	19227000	-5.171052573594078
chr6	19227100	19228100	-2.322882290384058
chr6	19227200	19228200	-2.9091752510577034
chr6	19227300	19228300	-1.9085634794411424
chr6	19227400	19228400	-1.446812245857453
chr6	19227500	19228500	-0.9920454893671152
chr6	19227600	19228600	-0.7261255485926454
chr6	19227700	19228700	-0.7686751537600561
chr6	19227800	19228800	-0.8477271032464178
chr6	19227900	19228900	-0.08116502316206937
chr6	19228000	19229000	-0.13907331532049683
chr6	19228100	19229100	-0.5474318148162028
chr6	19228300	19229300	-1.130592302577787
chr6	19228400	19229400	-1.8294238828597635
chr6	19228500	19229500	-2.5128310966759075
chr6	19228600	19229600	-2.51745521701888
chr6	19228700	19229700	-3.1465176034292117
chr6	19228800	19229800	-2.4025503652796303
chr6	19228900	19229900	-2.724228401729121
chr6	19229000	19230000	-2.7165039774803534
chr6	19229100	19230100	-2.1710258731885137
chr6	19229200	19230200	-1.9697576243200805
chr6	19229300	19230300	-1.526251580489416
chr6	19229400	19230400	-1.3704732190538622
chr6	19229500	19230500	-0.9420974755272334
chr6	19229600	19230600	-0.4723584030362682
chr6	19229700	19230700	0.1535709197609164
chr6	19229800	19230800	-0.6985260463400735
chr6	19229900	19230900	-0.7705946649052821
chr6	19230000	19231000	-0.8342053115122944
chr6	19230100	19231100	-0.5460819024638828
chr6	19230200	19231200	-0.9587131301836728
chr6	19230300	19231300	-1.1125433415404131
chr6	19230400	19231400	-1.1722625229939143
chr6	19230500	19231500	-1.5313693913204598
chr6	19230600	19231600	-2.2047634850436784
chr6	19230700	19231700	-2.1226381922726563
chr6	19230800	19231800	-2.550010566967801
chr6	19230900	19231900	-1.939845815989525
chr6	19231000	19232000	-1.5338815053370636
chr6	19231100	19232100	-1.914533566722548
chr6	19231200	19232200	-2.0914385596569383
chr6	19231300	19232300	-1.922234598245344
chr6	19231400	19232400	-2.1477882831220314
chr6	19231500	19232500	-1.7119436630362508
chr6	19231600	19232600	-0.7574944422629422
chr6	19231700	19232700	-0.7370706195574671
chr6	19231800	19232800	0.20409468395454208
chr6	19231900	19232900	0.22110889728054944
chr6	19232000	19233000	0.1037764183694766
chr6	19232100	19233100	-0.36964785525822536
chr6	19232200	19233200	0.25402101978275915
chr6	19232300	19233300	-0.14613932474695926
chr6	19232400	19233400	0.41191982237593183
chr6	19232500	19233500	0.38334068593754855
chr6	19232600	19233600	-0.13786127865067838
chr6	19232700	19233700	-0.04127731983498044
chr6	19232800	19233800	-0.07429742964937339
chr6	19232900	19233900	0.31174520722789273
chr6	19233000	19234000	0.45398225093815436
chr6	19233100	19234100	1.180553542894424
chr6	19233200	19234200	1.3236254197700397
chr6	19233300	19234300	1.1331414876756103
chr6	19233400	19234400	0.6830146210136266
chr6	19233500	19234500	-0.062466679757259724
chr6	19233600	19234600	0.24589837097610906
chr6	19233700	19234700	-0.3393667525097156
chr6	19233800	19234800	-0.4485447715541001
chr6	19233900	19234900	-0.8422071671812337
chr6	19234000	19235000	-1.0482275290749465
chr6	19234100	19235100	-1.3315019962609005
chr6	19234200	19235200	-1.819250978588257
chr6	19234300	19235300	-1.4450425381219756
chr6	19234400	19235400	-2.0454876934758603
chr6	19234500	19235500	-1.672181525126064
chr6	19234600	19235600	-2.38588598189723
chr6	19234700	19235700	-1.95250129515446
chr6	19234800	19235800	-1.8227987593530173
chr6	19234900	19235900	-1.9476146881233547
chr6	19235000	19236000	-3.066598695212183
chr6	19235100	19236100	-3.650268879287022
chr6	19235200	19236200	-3.877741982542176
chr6	19235300	19236300	-4.412209327793718
chr6	19235400	19236400	-3.4906174346119374
chr6	19235500	19236500	-3.7349053857280743
chr6	19235600	19236600	-3.5491753225356577
chr6	19235700	19236700	-3.7040878105562087
chr6	19235800	19236800	-4.479767195206421
chr6	19235900	19236900	-4.8374956857676015
chr6	19236000	19237000	-3.6326464428659686
chr6	19236100	19237100	-2.8458375375191403
chr6	19236200	19237200	-2.397915180076874
chr6	19236300	19237300	-1.9642445149903824
chr6	19236400	19237400	-1.7133375233213295
chr6	19236500	19237500	-1.4495712192402432
chr6	19236600	19237600	-1.3550475613772128
chr6	19236700	19237700	-1.920903508425956
chr6	19236800	19237800	-1.463660923116585
chr6	19236900	19237900	-1.856479232187736
chr6	19237000	19238000	-2.3825703423288997
chr6	19237100	19238100	-2.7437217484458607
chr6	19237200	19238200	-2.974301707990981
chr6	19237300	19238300	-2.773925877378064
chr6	19237400	19238400	-3.4587991371395304
chr6	19237500	19238500	-3.2889496347746694
chr6	19237600	19238600	-3.209602525172957
chr6	19237700	19238700	-2.0663882078712117
chr6	19237800	19238800	-2.1180549253561214
chr6	19237900	19238900	-0.7621736666839549
chr6	19238000	19239000	-0.13025288660422019
chr6	19238100	19239100	-0.5164293587800596
chr6	19238200	19239200	-0.537092304441376
chr6	19238300	19239300	-0.549232245632075
chr6	19238400	19239400	-0.2633178502576277
chr6	19238500	19239500	0.003263493305206691
chr6	19238600	19239600	-0.189365169167228
chr6	19238700	19239700	-0.998295440497568
chr6	19238800	19239800	-0.9128865923001084
chr6	19238900	19239900	-1.6291320699804872
chr6	19239000	19240000	-2.229741567810722
chr6	19239100	19240100	-1.783188322327087
chr6	19239200	19240200	-1.3889239826416535
chr6	19239300	19240300	-1.2491405665352338
chr6	19239400	19240400	-0.7059074644947848
chr6	19239500	19240500	-1.2693331706239506
chr6	19239600	19240600	-1.4729553164331215
chr6	19239700	19240700	-1.122384749316257
chr6	19239800	19240800	-0.9177310470580108
chr6	19239900	19240900	-0.5738374867410392
chr6	19240000	19241000	-0.6358005491207551
chr6	19240100	19241100	-0.9554123330016112
chr6	19240200	19241200	-0.8967726225453903
chr6	19240300	19241300	-1.1073497763368194
chr6	19240400	19241400	-1.7342237879503073
chr6	19240500	19241500	-1.8197329387635688
chr6	19240600	19241600	-0.9046135884489852
chr6	19241600	19242600	-2.2879019493552653
chr6	19241700	19242700	-2.8421493365955763
chr6	19241800	19242800	-1.9229253672546816
chr6	19241900	19242900	-1.3046851549852674
chr6	19242000	19243000	-1.2172791094096835
chr6	19242100	19243100	-1.1194583415261699
chr6	19242200	19243200	-1.6011869500043792
chr6	19242300	19243300	-1.6024057146915884
chr6	19242400	19243400	-1.5298382182061196
chr6	19242500	19243500	-1.4515519622921444
chr6	19242600	19243600	-1.1291274079008835
chr6	19242700	19243700	-1.1125397009381408
chr6	19242800	19243800	-1.8564782619638325
chr6	19242900	19243900	-2.0942051697612287
chr6	19243000	19244000	-2.490423716036058
chr6	19243100	19244100	-2.666985433074953
chr6	19243200	19244200	-2.59079627899206
chr6	19243300	19244300	-2.1796040303751467
chr6	19243400	19244400	-2.637834003914718
chr6	19243500	19244500	-2.947731408959155
chr6	19243600	19244600	-2.397047244889337
chr6	19243700	19244700	-2.3100346200928263
chr6	19243800	19244800	-2.4692006723111475
chr6	19243900	19244900	-2.426584386183906
chr6	19244000	19245000	-1.8376771866696957
chr6	19244100	19245100	-2.797159322479584
chr6	19244200	19245200	-3.1499994963191336
chr6	19244300	19245300	-3.24737245393696
chr6	19244400	19245400	-3.780212574901613
chr6	19244500	19245500	-4.142502503790437
chr6	19244600	19245600	-4.474256825194205
chr6	19244700	19245700	-4.559133210952987
chr6	19244800	19245800	-4.331408080281198
chr6	19244900	19245900	-4.872326967923916
chr6	19245000	19246000	-5.487428875059995
chr6	19245100	19246100	-5.367658103811964
chr6	19245200	19246200	-5.1533020111079635
chr6	19245300	19246300	-5.256228660985336
chr6	19245400	19246400	-4.435373562315342
chr6	19245500	19246500	-4.028797977243409
chr6	19245600	19246600	-4.690444622280866
chr6	19245700	19246700	-4.070784673152692
chr6	19245900	19246900	-3.213477901406857
chr6	19246000	19247000	-3.290001607320613
chr6	19246100	19247100	-3.0983886497077955
chr6	19246200	19247200	-3.186652092309599
chr6	19246300	19247300	-4.10706195975106
chr6	19246400	19247400	-3.9769462558215833
chr6	19246500	19247500	-4.542865413045753
chr6	19246600	19247600	-4.063444950084915
chr6	19246700	19247700	-3.825688495311372
chr6	19246800	19247800	-3.324541719378785
chr6	19246900	19247900	-3.3189105189732446
chr6	19247000	19248000	-3.414249056255916
chr6	19247100	19248100	-2.9666533856813437
chr6	19247200	19248200	-3.429174421359136
chr6	19247300	19248300	-2.849636377375273
chr6	19247400	19248400	-4.018110325284967
chr6	19247500	19248500	-3.4855913364760647
chr6	19247600	19248600	-4.4270433510592095
chr6	19247700	19248700	-5.333099902845428
chr6	19247800	19248800	-6.29345237774771
chr6	19247900	19248900	-6.9422175085229325
chr6	19248000	19249000	-7.675137151763115
chr6	19248100	19249100	-7.4806652334501775
chr6	19248200	19249200	-8.420745202090579
chr6	19248300	19249300	-9.622889153814338
chr6	19248400	19249400	-9.74414701031737
chr6	19248500	19249500	-9.473077729604912
chr6	19248600	19249600	-8.641997779238396
chr6	19248700	19249700	-8.219776495224068
chr6	19248800	19249800	-8.575663116104831
chr6	19248900	19249900	-8.441284657907433
chr6	19249000	19250000	-8.130836034484691
chr6	19249100	19250100	-9.30102465967185
chr6	19249200	19250200	-8.780301226413906
chr6	19249300	19250300	-7.728933388030808
chr6	19249400	19250400	-7.060298536348414
chr6	19249500	19250500	-7.9734973855958735
chr6	19249600	19250600	-8.8103565619637
chr6	19249700	19250700	-8.897947825899385
chr6	19249800	19250800	-8.490836859632765
chr6	19249900	19250900	-8.087815636066113
chr6	19250000	19251000	-8.070711219049707
chr6	19250100	19251100	-7.67555946729596
chr6	19250200	19251200	-7.417854036513728
chr6	19250300	19251300	-8.409302728363024
chr6	19250400	19251400	-8.454274377891528
chr6	19250500	19251500	-8.071001053031871
chr6	19250600	19251600	-8.161660809436732
chr6	19250700	19251700	-8.310361152215341
chr6	19250800	19251800	-8.357499382798368
chr6	19250900	19251900	-8.408873672469198
chr6	19251000	19252000	-8.025026520328321
chr6	19251100	19252100	-7.715926943307147
chr6	19251200	19252200	-7.5925843841850265
chr6	19251300	19252300	-6.803228119312317
chr6	19251400	19252400	-6.499616514379629
chr6	19251500	19252500	-5.995583037821351
chr6	19251600	19252600	-5.599834611788192
chr6	19251700	19252700	-5.559541314095311
chr6	19251800	19252800	-5.024026269738797
chr6	19251900	19252900	-4.733688964728309
chr6	19252000	19253000	-4.591215057408901
chr6	19252100	19253100	-4.526291132883719
chr6	19253000	19254000	-2.593481817490968
chr6	19253100	19254100	-2.7521737198173426
chr6	19253200	19254200	-2.6392583091095467
chr6	19253300	19254300	-2.2823173035095308
chr6	19253400	19254400	-1.8712600459355464
chr6	19253500	19254500	-2.20961645421678
chr6	19253600	19254600	-2.138804557231702
chr6	19253700	19254700	-1.5499288304207586
chr6	19253800	19254800	-2.28743042940058
chr6	19253900	19254900	-2.3392605307629117
chr6	19254000	19255000	-2.5181058810907064
chr6	19254100	19255100	-1.8399464280364808
chr6	19254200	19255200	-1.7630545356556746
chr6	19254300	19255300	-1.8366029077214552
chr6	19254400	19255400	-1.6588307123706558
chr6	19254500	19255500	-1.5718861802721678
chr6	19254600	19255600	-1.069309244843336
chr6	19254700	19255700	-1.5225448296266553
chr6	19254800	19255800	-1.4738688422858226
chr6	19254900	19255900	-1.7137044897573799
chr6	19255000	19256000	-1.8178802580748148
chr6	19255100	19256100	-2.22496857904216
chr6	19255200	19256200	-2.090970271862912
chr6	19256100	19257100	-2.5029254507585685
chr6	19256200	19257200	-2.019726128727968
chr6	19256300	19257300	-2.2078206406086442
chr6	19256400	19257400	-1.5506728323537644
chr6	19256500	19257500	-0.8120886047154128
chr6	19256600	19257600	0.12857653877796107
chr6	19256700	19257700	0.4074899100892376
chr6	19256800	19257800	0.2436602607544304
chr6	19256900	19257900	0.3513719394420217
chr6	19257000	19258000	-0.5771361338048753
chr6	19257100	19258100	-0.1247972900752744
chr6	19257200	19258200	-0.4915410124641516
chr6	19257300	19258300	-0.7576512419500052
chr6	19257400	19258400	-0.6411570536354999
chr6	19257500	19258500	-0.8879575724901138
chr6	19257600	19258600	-1.8047960988447591
chr6	19257700	19258700	-2.335038589437401
chr6	19257800	19258800	-2.3912372253310283
chr6	19257900	19258900	-2.6319279421843658
chr6	19258000	19259000	-2.0908969584560264
chr6	19258100	19259100	-1.6902619573860356
chr6	19258200	19259200	-1.0284587982486229
chr6	19258300	19259300	-0.5866655276875462
chr6	19258400	19259400	-1.1672964059263304
chr6	19258500	19259500	-1.0764360201148555
chr6	19258600	19259600	-0.5984297618232678
chr6	19258700	19259700	-0.43481906370580375
chr6	19258800	19259800	-0.7169508139083801
chr6	19258900	19259900	-0.7545576466990758
chr6	19259000	19260000	-0.2187730251846385
chr6	19259100	19260100	-0.4969836590085922
chr6	19259200	19260200	-0.9336279464671452
chr6	19259300	19260300	-0.6270016528231908
chr6	19259400	19260400	-0.27338011448353483
chr6	19259500	19260500	-0.40969856896544576
chr6	19259600	19260600	-0.18989690656820105
chr6	19259700	19260700	0.25712160564592
chr6	19259800	19260800	0.15943332785386918
chr6	19259900	19260900	0.4033813865767073
chr6	19260000	19261000	0.4311939644354335
chr6	19260100	19261100	0.3650148067341361
chr6	19260200	19261200	0.6685900372085333
chr6	19260300	19261300	0.7300966077132709
chr6	19260400	19261400	0.5935089280063949
chr6	19260500	19261500	0.358662730583351
chr6	19260600	19261600	0.6565331525716961
chr6	19260700	19261700	0.1306492510505226
chr6	19260800	19261800	0.29840330128290105
chr6	19260900	19261900	0.2350622479285093
chr6	19261000	19262000	0.06448169337575134
chr6	19261100	19262100	-0.12604545480026325
chr6	19261200	19262200	-1.112001266112433
chr6	19261300	19262300	-1.4234923718530006
chr6	19261400	19262400	-1.1082074517506286
chr6	19261500	19262500	-0.3982963676174296
chr6	19261600	19262600	-1.2336688161504712
chr6	19261700	19262700	-0.5676008514227388
chr6	19261800	19262800	0.1280563504303446
chr6	19261900	19262900	0.1947480498325921
chr6	19262000	19263000	0.4932073881823785
chr6	19262100	19263100	0.9578194148543958
chr6	19262200	19263200	1.7916108647494529
chr6	19262300	19263300	2.2281108710380835
chr6	19262400	19263400	2.1619567690997195
chr6	19262500	19263500	2.004379199655172
chr6	19262600	19263600	2.2631251601457985
chr6	19262700	19263700	1.8654713312175075
chr6	19262800	19263800	1.7455142285219534
chr6	19262900	19263900	2.268780198800149
chr6	19263000	19264000	1.6141888553843065
chr6	19263100	19264100	1.2693698709391856
chr6	19263200	19264200	0.727475643905022
chr6	19263300	19264300	0.7689745036463088
chr6	19263400	19264400	0.18241920173670928
chr6	19263500	19264500	-0.08158983842769345
chr6	19263600	19264600	-0.4768100268355427
chr6	19263700	19264700	-0.4892442228951912
chr6	19263800	19264800	-0.8880200218845031
chr6	19263900	19264900	-1.7039975606349025
chr6	19264000	19265000	-1.207222803098421
chr6	19264100	19265100	-0.9376331493145138
chr6	19264200	19265200	-0.5702002649836356
chr6	19264300	19265300	-1.6479609338830123
chr6	19264400	19265400	-1.686148449165146
chr6	19264500	19265500	-2.0346609239977367
chr6	19264600	19265600	-1.5541239921289192
chr6	19264700	19265700	-1.8221682744005883
chr6	19264800	19265800	-1.6994054394404468
chr6	19265900	19266900	-1.6286407390498867
chr6	19266000	19267000	-1.4416279465223079
chr6	19266100	19267100	-1.7412900628330248
chr6	19266200	19267200	-1.6792516589957416
chr6	19267300	19268300	1.4571506556444753
chr6	19267400	19268400	2.171617508289743
chr6	19267500	19268500	1.9831693264983896
chr6	19267600	19268600	1.7438708662174602
chr6	19267700	19268700	0.8602393398994652
chr6	19267800	19268800	0.5976539513709012
chr6	19267900	19268900	0.589998542518786
chr6	19268000	19269000	0.5543789293612243
chr6	19268100	19269100	0.005097904383872963
chr6	19268200	19269200	0.34440041184826425
chr6	19268300	19269300	0.4853258694304764
chr6	19270200	19271200	0.490418615204392
chr6	19270300	19271300	1.2551410415954571
chr6	19270400	19271400	0.6786190405238819
chr6	19270500	19271500	0.44371425649626334
chr6	19270600	19271600	0.460105480415259
chr6	19270700	19271700	0.3087791054373793
chr6	19270800	19271800	0.2632974619590606
chr6	19270900	19271900	-0.0846410108518363
chr6	19271000	19272000	-0.10019850184082031
chr6	19271100	19272100	0.3261728788278483
chr6	19271200	19272200	0.2679870890451339
chr6	19271300	19272300	-0.2713731614099722
chr6	19271400	19272400	0.02060660369896692
chr6	19271500	19272500	0.006285204765565858
chr6	19271600	19272600	0.322897955894682
chr6	19271700	19272700	-0.3214083289407493
chr6	19271800	19272800	-0.7907541924769402
chr6	19271900	19272900	-1.0855408743810084
chr6	19272000	19273000	-1.6416072611052892
chr6	19272100	19273100	-1.6995546071483791
chr6	19272200	19273200	-2.3468512620202984
chr6	19272300	19273300	-2.2326144396594736
chr6	19272400	19273400	-2.092981951076838
chr6	19272500	19273500	-2.079929180136046
chr6	19272600	19273600	-2.272309026872889
chr6	19272700	19273700	-1.8976693029540463
chr6	19272800	19273800	-1.0931829263650252
chr6	19272900	19273900	-1.0876094273952677
chr6	19273000	19274000	-0.6675666756280134
chr6	19273100	19274100	-0.5535470791925762
chr6	19273200	19274200	0.04028760267256653
chr6	19273300	19274300	0.13322321261921916
chr6	19273400	19274400	0.2163905035302626
chr6	19273500	19274500	0.11988757856620655
chr6	19273600	19274600	0.7234162895577879
chr6	19273700	19274700	1.334320278116382
chr6	19273800	19274800	1.2096042850217132
chr6	19273900	19274900	1.4513560270947927
chr6	19274000	19275000	0.7182051130408638
chr6	19274100	19275100	0.8317570821298471
chr6	19274200	19275200	0.5472962143518453
chr6	19274300	19275300	0.3865372676641921
chr6	19274400	19275400	0.30750810487487346
chr6	19274500	19275500	0.9657698839847308
chr6	19274600	19275600	0.3750540120192895
chr6	19274700	19275700	0.3757945820577276
chr6	19274800	19275800	0.03673585907054806
chr6	19274900	19275900	0.5379857302647446
chr6	19275000	19276000	0.8834272007852993
chr6	19275100	19276100	0.6957891505929127
chr6	19275200	19276200	1.1384632225371565
chr6	19275300	19276300	1.2338830079345815
chr6	19275400	19276400	1.3042763691178385
chr6	19275500	19276500	0.8657167414028221
chr6	19275600	19276600	0.5223153230951635
chr6	19275700	19276700	0.6783004391809649
chr6	19275800	19276800	1.6234470134473036
chr6	19276900	19277900	-0.8402696328163068
chr6	19277000	19278000	-0.44400775602505677
chr6	19277100	19278100	-0.1759527563664086
chr6	19277200	19278200	-0.3248652674304732
chr6	19277300	19278300	0.12988365904100882
chr6	19277400	19278400	0.4865003886604418
chr6	19277500	19278500	0.8395719708830409
chr6	19277600	19278600	1.3988040871121723
chr6	19277700	19278700	2.0516352640405198
chr6	19277800	19278800	1.5806817971212448
chr6	19277900	19278900	1.7949592941797858
chr6	19278000	19279000	1.7063467870850435
chr6	19278100	19279100	2.2480150523871045
chr6	19278200	19279200	2.1374199293915144
chr6	19278300	19279300	1.7738469033853397
chr6	19278400	19279400	1.6133966630006693
chr6	19278500	19279500	1.221921474555228
chr6	19278600	19279600	1.8160379965156053
chr6	19278700	19279700	1.1113591876808395
chr6	19278800	19279800	1.1579324660403307
chr6	19278900	19279900	0.7407661939107835
chr6	19279000	19280000	0.9312627835510835
chr6	19279100	19280100	0.4174173429278813
chr6	19279200	19280200	0.6746527928125023
chr6	19279300	19280300	1.1165195889346444
chr6	19279400	19280400	1.0003235020705483
chr6	19279500	19280500	0.9458564829815232
chr6	19279600	19280600	0.0492124990654882
chr6	19279700	19280700	0.9170513079034448
chr6	19279800	19280800	0.8306694906786505
chr6	19279900	19280900	0.4167559023768839
chr6	19280000	19281000	0.2804153128066532
chr6	19280100	19281100	-0.0430799075826022
chr6	19280200	19281200	-0.22562368756270001
chr6	19280300	19281300	-0.7942683015524189
chr6	19280400	19281400	-0.7573316171459848
chr6	19280500	19281500	-1.1131982296862188
chr6	19280600	19281600	-0.9034662333888956
chr6	19280700	19281700	-0.993359444594178
chr6	19280800	19281800	-0.8469100304422029
chr6	19280900	19281900	-0.3203315991090441
chr6	19281000	19282000	-0.5011978153442899
chr6	19281100	19282100	-0.09343938825187187
chr6	19281200	19282200	-0.20374909514344428
chr6	19281300	19282300	0.12033042495544592
chr6	19281400	19282400	-0.217076673156
chr6	19281500	19282500	0.21528046547850602
chr6	19281600	19282600	1.0147593350793471
chr6	19281700	19282700	0.45236893897307
chr6	19281800	19282800	0.2926251778952009
chr6	19281900	19282900	-0.4353928018996617
chr6	19282000	19283000	-0.15930261522599246
chr6	19282100	19283100	-0.4488375776577792
chr6	19282200	19283200	-0.7119345075323095
chr6	19282300	19283300	-0.8005215308193837
chr6	19282400	19283400	-0.601539596945643
chr6	19282500	19283500	-0.6420583092064247
chr6	19282600	19283600	-1.493666545711539
chr6	19282700	19283700	-1.4933830622266897
chr6	19282800	19283800	-1.0178283105612933
chr6	19282900	19283900	-0.7326815890964042
chr6	19283000	19284000	-1.5884976646658202
chr6	19283100	19284100	-1.088838287416527
chr6	19283200	19284200	-0.7060095774929676
chr6	19283300	19284300	-0.7763009546996256
chr6	19283400	19284400	-0.6251753505620922
chr6	19283500	19284500	-0.4532841069505003
chr6	19283600	19284600	-0.04572349049436114
chr6	19283700	19284700	0.5633426030081711
chr6	19283800	19284800	0.009276295639044807
chr6	19283900	19284900	-0.303337400923306
chr6	19284000	19285000	0.5387246590405637
chr6	19284100	19285100	-0.059184374672141035
chr6	19284200	19285200	0.265536348594067
chr6	19284300	19285300	0.324026231722966
chr6	19284400	19285400	0.8306732270305031
chr6	19284500	19285500	1.0172973026074592
chr6	19284600	19285600	1.0614866383385544
chr6	19284700	19285700	-0.000926670238539266
chr6	19284800	19285800	0.4460613263408204
chr6	19284900	19285900	0.8557811052072565
chr6	19285000	19286000	0.7645963791093516
chr6	19285100	19286100	0.9994207473792004
chr6	19285200	19286200	0.7087028336832846
chr6	19285300	19286300	0.9037996072680172
chr6	19285400	19286400	0.2307513128642849
chr6	19285500	19286500	-0.7481746411168173
chr6	19285600	19286600	-0.6616690393160098
chr6	19285700	19286700	-0.023313191661796268
chr6	19285800	19286800	-0.18723457466003696
chr6	19285900	19286900	-0.4036567935148936
chr6	19286000	19287000	-0.578968873439023
chr6	19286100	19287100	-0.15634694372649274
chr6	19286200	19287200	-0.23680516314852204
chr6	19286300	19287300	-0.25916793656051346
chr6	19286400	19287400	0.489939195274562
chr6	19286500	19287500	1.1441050758008915
chr6	19286600	19287600	1.141896068240031
chr6	19286700	19287700	0.9707059931441154
chr6	19286800	19287800	0.579323091871912
chr6	19286900	19287900	0.4790894073699214
chr6	19287000	19288000	1.0878396204814331
chr6	19287100	19288100	0.1347428682286788
chr6	19287200	19288200	-0.07386585002423939
chr6	19287300	19288300	-0.3267705929462328
chr6	19287400	19288400	-0.4116669511027827
chr6	19288400	19289400	1.908388262887584
chr6	19288500	19289500	1.6364288447575128
chr6	19288600	19289600	1.692702880369316
chr6	19288700	19289700	1.74216431950118
chr6	19288800	19289800	1.7923598532269032
chr6	19288900	19289900	1.4674856351222838
chr6	19289000	19290000	1.7907244599136627
chr6	19289100	19290100	1.8649210137854988
chr6	19289200	19290200	1.7609136121447848
chr6	19289300	19290300	1.2166833332908884
chr6	19289400	19290400	1.4809108416968224
chr6	19289500	19290500	1.7468246441893225
chr6	19289600	19290600	1.7011277409766354
chr6	19289700	19290700	1.6795554125104866
chr6	19289800	19290800	1.8705586990305287
chr6	19289900	19290900	1.9886661674838488
chr6	19290000	19291000	1.8636495280195113
chr6	19290100	19291100	2.0505407140572616
chr6	19290200	19291200	2.1894498168378123
chr6	19290300	19291300	1.9799492045827856
chr6	19290400	19291400	2.416935763602479
chr6	19290500	19291500	3.15632828852878
chr6	19290600	19291600	3.6005366544376214
chr6	19290700	19291700	3.5634439697485822
chr6	19290800	19291800	3.4496462875168232
chr6	19290900	19291900	3.0098740526718015
chr6	19291000	19292000	2.505920839334689
chr6	19291100	19292100	2.7489017468763906
chr6	19291200	19292200	1.8698066386198424
chr6	19291300	19292300	2.2860421640700235
chr6	19291400	19292400	1.7975682146391188
chr6	19291500	19292500	1.172177165964884
chr6	19291600	19292600	0.9909802449228279
chr6	19291700	19292700	0.8462784320526441
chr6	19291800	19292800	0.9567575071609804
chr6	19291900	19292900	1.2621141542636876
chr6	19292000	19293000	1.3155119393190569
chr6	19292100	19293100	1.1741469212995288
chr6	19292200	19293200	1.979110584275547
chr6	19292300	19293300	1.7178531771611951
chr6	19292400	19293400	1.5956539338951037
chr6	19292500	19293500	1.442156642567534
chr6	19292600	19293600	1.3367822009132029
chr6	19292700	19293700	1.4837284359967942
chr6	19292800	19293800	0.3294273789005
chr6	19292900	19293900	1.0143472075170534
chr6	19293000	19294000	0.7540932536164658
chr6	19293100	19294100	0.7957891847687387
chr6	19293200	19294200	1.2059263461913423
chr6	19293300	19294300	1.2968591930961693
chr6	19293400	19294400	1.3073626759890258
chr6	19293500	19294500	1.5407565067237832
chr6	19293600	19294600	0.4714540458302354
chr6	19293700	19294700	0.07848718953152016
chr6	19293800	19294800	0.4706023275865226
chr6	19293900	19294900	0.32289005987974595
chr6	19294000	19295000	1.0090214633014947
chr6	19294100	19295100	1.1019588129573692
chr6	19294200	19295200	1.2487603996410772
chr6	19294300	19295300	1.2240178327591915
chr6	19294400	19295400	1.334580492169664
chr6	19294500	19295500	1.2388771089817223
chr6	19294600	19295600	2.004700298731644
chr6	19294700	19295700	2.002050888914716
chr6	19294800	19295800	2.358884343201724
chr6	19294900	19295900	1.6364600755381895
chr6	19295000	19296000	1.0017386294869834
chr6	19295100	19296100	0.7602020316877636
chr6	19295200	19296200	-0.11123154834900444
chr6	19295300	19296300	0.008237689387780824
chr6	19295400	19296400	-0.4362966091116178
chr6	19295500	19296500	-1.8393491496565288
chr6	19295600	19296600	-1.6443683809887482
chr6	19295700	19296700	-1.7014187214706016
chr6	19295800	19296800	-2.170365247155879
chr6	19295900	19296900	-1.9064861708245209
chr6	19296000	19297000	-1.9886644128868922
chr6	19296100	19297100	-2.2905249753150683
chr6	19296200	19297200	-2.080020598982668
chr6	19296300	19297300	-2.822795143984465
chr6	19296400	19297400	-2.573310459308768
chr6	19296500	19297500	-0.982750794922348
chr6	19298300	19299300	0.08039485737137997
chr6	19298400	19299400	0.09577242211056908
chr6	19298500	19299500	0.3148951588220449
chr6	19298600	19299600	1.1666870468344033
chr6	19298700	19299700	1.4461882983908996
chr6	19298800	19299800	1.456507745380629
chr6	19298900	19299900	1.8610130356743733
chr6	19299000	19300000	1.7807922546465897
chr6	19299100	19300100	2.112562540956338
chr6	19299200	19300200	2.7546820775686776
chr6	19299300	19300300	2.1131364433069524
chr6	19299400	19300400	1.9548305861998008
chr6	19299500	19300500	1.6600769069286618
chr6	19299600	19300600	1.3371920057002649
chr6	19299700	19300700	0.7215360970161647
chr6	19299800	19300800	0.3480872447034429
chr6	19299900	19300900	0.2262254990110694
chr6	19300000	19301000	0.5748053781365546
chr6	19300100	19301100	0.3400339505008756
chr6	19300200	19301200	0.0313659732922698
chr6	19300300	19301300	0.6963886318013064
chr6	19300400	19301400	1.5025112699384555
chr6	19300500	19301500	2.059908189143483
chr6	19300600	19301600	1.9975877869508143
chr6	19300700	19301700	2.200826794872834
chr6	19300800	19301800	2.5538555019846134
chr6	19300900	19301900	2.8483898456626933
chr6	19301000	19302000	2.9880461385164896
chr6	19301100	19302100	3.3168148146548044
chr6	19301200	19302200	3.729030850469969
chr6	19301300	19302300	3.4655821278719032
chr6	19301400	19302400	2.961870699921204
chr6	19301500	19302500	2.4032409538752253
chr6	19301600	19302600	2.7084461729113376
chr6	19301700	19302700	2.9284599543013394
chr6	19301800	19302800	3.101596605364792
chr6	19301900	19302900	3.1461822009600344
chr6	19302000	19303000	2.744029453190894
chr6	19302100	19303100	2.2977098806527656
chr6	19302200	19303200	2.496948570539648
chr6	19302300	19303300	2.5661759952063568
chr6	19302400	19303400	2.3834993043105
chr6	19302500	19303500	2.5126748069458618
chr6	19302600	19303600	1.86600180537925
chr6	19302700	19303700	1.6272144352528064
chr6	19302800	19303800	1.8283180639291765
chr6	19302900	19303900	2.1853530456899244
chr6	19303000	19304000	1.5438480584241494
chr6	19303100	19304100	2.310232790174319
chr6	19303200	19304200	2.578952034911799
chr6	19303300	19304300	2.778745984292879
chr6	19303400	19304400	2.5333912343043643
chr6	19303500	19304500	2.9107433340522584
chr6	19303600	19304600	3.2652517276876765
chr6	19303700	19304700	3.281277298419169
chr6	19303800	19304800	2.8505567726225984
chr6	19303900	19304900	2.399135416781464
chr6	19304000	19305000	3.087488297187779
chr6	19304100	19305100	3.3336480641209487
chr6	19304200	19305200	2.912096880926811
chr6	19304300	19305300	2.422246223171729
chr6	19304400	19305400	2.6931547993844465
chr6	19304500	19305500	2.178391321309335
chr6	19304600	19305600	1.9803290896816448
chr6	19304700	19305700	1.9579186626476592
chr6	19304800	19305800	2.299753278838345
chr6	19304900	19305900	2.225337725451237
chr6	19305000	19306000	2.4091293806602305
chr6	19305100	19306100	1.845141418087512
chr6	19305200	19306200	1.727761160055215
chr6	19305300	19306300	2.5224222319918184
chr6	19305400	19306400	2.509491302625688
chr6	19305500	19306500	3.1322608938811367
chr6	19305600	19306600	3.3730493268604755
chr6	19305700	19306700	3.583434076349855
chr6	19305800	19306800	3.3488341885447905
chr6	19305900	19306900	3.475205762134387
chr6	19306000	19307000	3.323978019804281
chr6	19306100	19307100	3.507366885826372
chr6	19306200	19307200	3.5312513955480385
chr6	19306300	19307300	3.0945785767239014
chr6	19306400	19307400	3.478182686991288
chr6	19306500	19307500	2.7291233921232663
chr6	19306600	19307600	1.8348745202436632
chr6	19306700	19307700	1.3577448989705652
chr6	19306800	19307800	1.0482836055618836
chr6	19307900	19308900	0.9781191813481804
chr6	19308000	19309000	1.4325063484133365
chr6	19308100	19309100	1.0041265738688614
chr6	19308200	19309200	0.4702539563552979
chr6	19308300	19309300	0.6685036394168785
chr6	19308400	19309400	1.0736963952441831
chr6	19308500	19309500	0.7863879456390618
chr6	19308600	19309600	-0.005207701021332697
chr6	19308700	19309700	-0.10742469482517347
chr6	19308800	19309800	-0.3469285286116904
chr6	19308900	19309900	-0.2394133264564283
chr6	19309000	19310000	-1.086490234277862
chr6	19309100	19310100	-0.535044707694368
chr6	19309200	19310200	-0.4586832411787084
chr6	19309300	19310300	-0.4058261878272136
chr6	19309400	19310400	-0.13482789334514922
chr6	19309500	19310500	-0.013505092137463356
chr6	19309600	19310600	0.5968829667660231
chr6	19310200	19311200	1.906001832347329
chr6	19310300	19311300	2.662545569326055
chr6	19310400	19311400	2.5695663906640376
chr6	19310500	19311500	2.5275966148796947
chr6	19310600	19311600	2.3950441587431697
chr6	19310700	19311700	2.2775357678301997
chr6	19310800	19311800	1.6465627542566366
chr6	19310900	19311900	1.8507454907345369
chr6	19311000	19312000	1.5550856394373926
chr6	19311100	19312100	1.4822030466395983
chr6	19311200	19312200	1.4769377337177902
chr6	19311300	19312300	0.3022742460103757
chr6	19311400	19312400	0.3580861738016077
chr6	19311500	19312500	1.059988328325668
chr6	19311600	19312600	1.486313519554376
chr6	19311700	19312700	1.7052425030977418
chr6	19311800	19312800	1.7395185439789569
chr6	19311900	19312900	1.0333993722096833
chr6	19313100	19314100	0.952649051848421
chr6	19313200	19314200	1.4842367324081156
chr6	19313300	19314300	2.019565687078143
chr6	19313400	19314400	1.8645721072571448
chr6	19313500	19314500	2.737317446314647
chr6	19313600	19314600	2.3582190667598657
chr6	19313700	19314700	2.5389594104662225
chr6	19313800	19314800	2.394925018492775
chr6	19313900	19314900	1.7496645356410616
chr6	19314000	19315000	0.9649992692379187
chr6	19314100	19315100	0.9588707142949712
chr6	19314200	19315200	0.5445889364184875
chr6	19314300	19315300	0.3479402819506241
chr6	19314400	19315400	0.07466727971901509
chr6	19314500	19315500	-0.6954502495873879
chr6	19314600	19315600	-0.3240622187053937
chr6	19314700	19315700	-0.4333296007180041
chr6	19314800	19315800	-0.440195679341154
chr6	19314900	19315900	-0.007577798940716844
chr6	19315000	19316000	0.36970938997631453
chr6	19315100	19316100	0.4065194807456112
chr6	19315200	19316200	0.3274179387167641
chr6	19316300	19317300	0.3402979411265287
chr6	19316400	19317400	0.7292058964946134
chr6	19316500	19317500	1.3585169758313949
chr6	19316600	19317600	1.895176621831469
chr6	19316700	19317700	2.1625965814841317
chr6	19316800	19317800	2.1229778753672566
chr6	19316900	19317900	1.7136920920086582
chr6	19317000	19318000	1.5959385987806889
chr6	19317100	19318100	2.0879495226231333
chr6	19317200	19318200	1.6597332287679218
chr6	19317300	19318300	0.9831388429419684
chr6	19317400	19318400	0.11658937468901776
chr6	19317500	19318500	-0.3069872518684853
chr6	19317600	19318600	-0.19343607148366085
chr6	19317700	19318700	-0.5642967519999836
chr6	19317800	19318800	-0.32481141616070297
chr6	19317900	19318900	0.01557044394732728
chr6	19318000	19319000	0.642234943628317
chr6	19318100	19319100	1.2384189396321237
chr6	19318200	19319200	2.068061794458505
chr6	19318300	19319300	2.8795713443310835
chr6	19318400	19319400	3.3759593526121767
chr6	19318500	19319500	3.148994031995428
chr6	19318600	19319600	2.8637404088577445
chr6	19318700	19319700	2.8120289377863847
chr6	19319500	19320500	0.7477674078175055
chr6	19319600	19320600	0.9382684098209764
chr6	19319700	19320700	0.8208649398978859
chr6	19319800	19320800	1.2317778797996677
chr6	19319900	19320900	1.3649535382281792
chr6	19320000	19321000	1.4057835194349206
chr6	19320100	19321100	1.542936941428701
chr6	19320200	19321200	1.9614916244730107
chr6	19320300	19321300	1.943191557689585
chr6	19320400	19321400	1.5403502495031154
chr6	19320500	19321500	1.373861188843428
chr6	19320600	19321600	1.4077089186539526
chr6	19320700	19321700	1.2107265420844209
chr6	19320800	19321800	0.962704022485958
chr6	19320900	19321900	0.8762867619399987
chr6	19321000	19322000	1.3190137936497397
chr6	19321100	19322100	1.2888649043054765
chr6	19321200	19322200	1.064651615442226
chr6	19321300	19322300	1.0930468627004395
chr6	19321400	19322400	0.8545538966409394
chr6	19321500	19322500	0.7268484215372523
chr6	19321600	19322600	0.6570605600557519
chr6	19321700	19322700	0.22609108792389396
chr6	19321800	19322800	0.12915389844379693
chr6	19321900	19322900	0.3625193057290904
chr6	19322000	19323000	-0.23727916345682912
chr6	19322100	19323100	-0.6697546903393031
chr6	19322200	19323200	-0.1505414430100855
chr6	19322300	19323300	-0.050521727194958906
chr6	19322400	19323400	0.3225499849098454
chr6	19322500	19323500	0.5333406645246929
chr6	19322600	19323600	0.2144273642627081
chr6	19322700	19323700	1.2990103735620842
chr6	19322800	19323800	1.5411310702810053
chr6	19322900	19323900	1.1983477885718212
chr6	19323000	19324000	1.0341300454759157
chr6	19323100	19324100	1.8304707081531133
chr6	19323200	19324200	1.2847338450269017
chr6	19323300	19324300	1.0982137181725469
chr6	19323400	19324400	0.7763445228150764
chr6	19323500	19324500	0.5832539462017303
chr6	19323600	19324600	1.2495166330918688
chr6	19323700	19324700	0.7470121696644413
chr6	19323800	19324800	0.7242346939368332
chr6	19323900	19324900	0.8354906358279417
chr6	19324000	19325000	1.2914240382720426
chr6	19324100	19325100	1.6022069497577072
chr6	19324200	19325200	1.7273216104385396
chr6	19324300	19325300	2.3528674846966644
chr6	19324400	19325400	2.7836360062295533
chr6	19324500	19325500	3.3518377908435526
chr6	19324600	19325600	3.1941262426453623
chr6	19324700	19325700	3.1171547944979023
chr6	19324800	19325800	3.2487716635448085
chr6	19324900	19325900	3.292910984079429
chr6	19325000	19326000	3.381217115885078
chr6	19325100	19326100	2.7699918673272363
chr6	19325200	19326200	2.3979474426266623
chr6	19325300	19326300	1.3620629353408191
chr6	19325400	19326400	0.5737914535874475
chr6	19325500	19326500	-0.2550167304972107
chr6	19325600	19326600	-0.33067773821284363
chr6	19325700	19326700	0.14804291078816645
chr6	19325800	19326800	-0.4461408380143583
chr6	19325900	19326900	0.06257638260118463
chr6	19326000	19327000	0.14110714265334484
chr6	19326100	19327100	0.10869567129805226
chr6	19326200	19327200	0.9166463097477768
chr6	19326300	19327300	1.4938169273714452
chr6	19326400	19327400	2.2022429136987487
chr6	19326500	19327500	2.9909696548389686
chr6	19326600	19327600	3.429085405121333
chr6	19326700	19327700	3.316963007775041
chr6	19326800	19327800	3.545380443900164
chr6	19326900	19327900	3.619270455066888
chr6	19327000	19328000	3.430892099382422
chr6	19327100	19328100	3.4294148166922884
chr6	19327200	19328200	3.1215739887783407
chr6	19327300	19328300	2.9857540684703663
chr6	19327400	19328400	2.796475566716752
chr6	19328700	19329700	1.968818674290659
chr6	19328800	19329800	1.8648665364822128
chr6	19328900	19329900	2.194876939039504
chr6	19329000	19330000	2.688961940114371
chr6	19329100	19330100	2.450787291538663
chr6	19329200	19330200	2.105896454443017
chr6	19329300	19330300	1.5019470936894252
chr6	19329400	19330400	1.0198615815031749
chr6	19329500	19330500	1.593764565939335
chr6	19329600	19330600	1.1875121151099488
chr6	19329700	19330700	0.6063568950051319
chr6	19329800	19330800	0.4984564398294529
chr6	19329900	19330900	0.4539254834762089
chr6	19330000	19331000	-0.15535223029996226
chr6	19330100	19331100	0.291049669000222
chr6	19330200	19331200	0.5386325939384656
chr6	19330300	19331300	1.1199811382491391
chr6	19330400	19331400	1.1038330950838722
chr6	19330500	19331500	1.0216826531094736
chr6	19330600	19331600	1.2109809095308806
chr6	19330700	19331700	1.2110760592997225
chr6	19330800	19331800	1.595815834010945
chr6	19330900	19331900	1.269756951298614
chr6	19331000	19332000	1.3750203245215817
chr6	19331100	19332100	0.939617825193741
chr6	19331200	19332200	0.767147827857624
chr6	19331300	19332300	0.4211581502921097
chr6	19331400	19332400	0.4101670240263795
chr6	19331500	19332500	-0.3118300839166037
chr6	19331600	19332600	-0.2767665647382957
chr6	19331700	19332700	0.2343630150459653
chr6	19331800	19332800	-0.03158001505137952
chr6	19331900	19332900	-0.07886140524832114
chr6	19332000	19333000	0.1852602376003904
chr6	19332100	19333100	0.2740034420118399
chr6	19332200	19333200	-0.7561371563218193
chr6	19332300	19333300	0.35469296426611097
chr6	19332400	19333400	0.14281686354087236
chr6	19332500	19333500	0.7651354915050866
chr6	19333600	19334600	-0.4072046213728389
chr6	19333700	19334700	-1.016077779752905
chr6	19333800	19334800	-0.8848475307859656
chr6	19333900	19334900	-0.7890164243685641
chr6	19334000	19335000	-0.4835980892193382
chr6	19334100	19335100	-0.8079581596172127
chr6	19334200	19335200	-0.4310828523590838
chr6	19334300	19335300	-0.6975219459286041
chr6	19334400	19335400	-0.16902711472679793
chr6	19334500	19335500	0.7949595785113779
chr6	19334600	19335600	0.948150252027298
chr6	19334700	19335700	2.316063572237373
chr6	19334800	19335800	1.8765810282243376
chr6	19334900	19335900	2.5632332708829675
chr6	19335000	19336000	2.5020923550840237
chr6	19335100	19336100	3.1260062536640336
chr6	19335200	19336200	3.198033577356096
chr6	19335300	19336300	3.3857195889947924
chr6	19336400	19337400	1.5338482312744852
chr6	19337600	19338600	1.9829413846176616
chr6	19337700	19338700	2.0064221696612106
chr6	19337800	19338800	1.7513667388070828
chr6	19337900	19338900	1.2252901716678193
chr6	19338000	19339000	1.2857665201313986
chr6	19338100	19339100	1.1578652591138898
chr6	19338200	19339200	1.6015963399219164
chr6	19338300	19339300	1.5070089019119417
chr6	19338400	19339400	0.9400787013638064
chr6	19338500	19339500	0.6519043191184173
chr6	19338600	19339600	0.453312288849151
chr6	19338700	19339700	-0.051315967193930535
chr6	19338800	19339800	-0.31733971527699845
chr6	19338900	19339900	-0.06831024945310267
chr6	19339000	19340000	0.25153475725817354
chr6	19339100	19340100	-0.3121079815193728
chr6	19339200	19340200	-0.4733966104811052
chr6	19339300	19340300	-1.113045349115793
chr6	19340400	19341400	-0.11269439178777825
chr6	19340500	19341500	-0.06164583379595845
chr6	19340600	19341600	0.2871088498318419
chr6	19340700	19341700	1.0495124544614256
chr6	19340800	19341800	1.0919179127345329
chr6	19340900	19341900	0.8473259634955805
chr6	19341000	19342000	0.3593792073828736
chr6	19341100	19342100	-0.024333030493724456
chr6	19341200	19342200	0.16570951603854298
chr6	19341300	19342300	-0.07346265583504373
chr6	19341400	19342400	0.040703106491161885
chr6	19342400	19343400	-1.1512375085824842
chr6	19342500	19343500	-1.0562589320659932
chr6	19342600	19343600	-1.7620616480060365
chr6	19342700	19343700	-0.7659454133784701
chr6	19342800	19343800	-1.10100424859166
chr6	19342900	19343900	-0.6905533535405836
chr6	19343000	19344000	-0.052834907794796944
chr6	19343100	19344100	-0.017791680546984226
chr6	19343200	19344200	-0.2219982429452128
chr6	19343300	19344300	-0.3222123417036824
chr6	19343400	19344400	0.2600524049749258
chr6	19343500	19344500	0.573961444338129
chr6	19343600	19344600	1.4163005743196089
chr6	19343700	19344700	0.7034166482668157
chr6	19343800	19344800	0.9510335788158052
chr6	19345100	19346100	1.4055149671063751
chr6	19345200	19346200	1.4718243354649798
chr6	19345300	19346300	1.7187393905968906
chr6	19345400	19346400	0.5799937981984986
chr6	19345500	19346500	-0.476870781134839
chr6	19345600	19346600	-0.11575164246877814
chr6	19345700	19346700	-0.8549760807695714
chr6	19345800	19346800	-0.4871133496152098
chr6	19345900	19346900	-0.5681333103834323
chr6	19346000	19347000	-1.0151527704860983
chr6	19346100	19347100	-0.7625867768423148
chr6	19346200	19347200	-1.3623119950373952
chr6	19346300	19347300	-1.471126596425633
chr6	19346400	19347400	-0.9374229219821218
chr6	19347500	19348500	1.6232860902834867
chr6	19347600	19348600	1.9084686572926923
chr6	19347700	19348700	2.5705756850747483
chr6	19347800	19348800	2.8437045654809032
chr6	19347900	19348900	2.544078148095746
chr6	19348000	19349000	2.07204935063102
chr6	19348100	19349100	1.9072945080822008
chr6	19348200	19349200	1.0160958193583485
chr6	19348300	19349300	1.2737037284538089
chr6	19348400	19349400	1.2181984366736431
chr6	19348500	19349500	0.7315109718304856
chr6	19348600	19349600	0.5644045438244242
chr6	19348700	19349700	0.05168650238001216
chr6	19348800	19349800	-0.3312441725723885
chr6	19348900	19349900	0.5352252915943467
chr6	19349000	19350000	-0.03136547445967238
chr6	19349100	19350100	-0.2889312792872305
chr6	19349200	19350200	0.006537429623474315
chr6	19349300	19350300	-0.003324059320701581
chr6	19349400	19350400	0.2270222752694392
chr6	19349500	19350500	0.7327622414230289
chr6	19349600	19350600	0.6006578252118114
chr6	19349700	19350700	0.6446490434860185
chr6	19349800	19350800	1.210294734896986
chr6	19349900	19350900	0.628120762430736
chr6	19351000	19352000	-0.3456105567837371
chr6	19351100	19352100	-0.7486498962574512
chr6	19351200	19352200	-0.4767181814913787
chr6	19351300	19352300	0.14190994676276467
chr6	19351400	19352400	0.30614757388507
chr6	19351500	19352500	0.4301639190990885
chr6	19351600	19352600	0.4990053843249591
chr6	19351700	19352700	1.336960548719097
chr6	19351800	19352800	1.50475389796619
chr6	19351900	19352900	1.4039276532691585
chr6	19352000	19353000	1.3197748358814338
chr6	19352100	19353100	2.089900798515694
chr6	19352200	19353200	2.2036484356522688
chr6	19352300	19353300	1.9127826217369528
chr6	19352400	19353400	1.47918770142286
chr6	19352500	19353500	2.2610282590139517
chr6	19352600	19353600	1.7272883033073319
chr6	19352700	19353700	1.9014978688427604
chr6	19352800	19353800	1.4461989485793645
chr6	19352900	19353900	1.8045010771724341
chr6	19353000	19354000	2.007064396562756
chr6	19353100	19354100	1.8345096413671482
chr6	19353200	19354200	1.6054468607806502
chr6	19353300	19354300	1.57871373190904
chr6	19353400	19354400	1.9531850337084682
chr6	19353500	19354500	1.1131351065942994
chr6	19353600	19354600	1.4159428874636868
chr6	19353700	19354700	0.7649524267887836
chr6	19353800	19354800	1.0676824503478584
chr6	19353900	19354900	0.6882169699967337
chr6	19354000	19355000	0.4438698586116347
chr6	19354100	19355100	0.6040834777866625
chr6	19354200	19355200	0.06354005588713389
chr6	19354300	19355300	0.7236119153815738
chr6	19354400	19355400	0.7803833015250345
chr6	19354500	19355500	0.33010570506443104
chr6	19354600	19355600	0.548475088894838
chr6	19354700	19355700	0.9071989657072708
chr6	19354800	19355800	0.9360381098456642
chr6	19354900	19355900	1.1212957287884409
chr6	19355000	19356000	1.4833580949415406
chr6	19355100	19356100	1.05013755902225
chr6	19355200	19356200	1.9136634365917653
chr6	19355300	19356300	1.4321363255565105
chr6	19355400	19356400	1.720476645279035
chr6	19355500	19356500	2.6284708191432804
chr6	19355600	19356600	2.951589290555002
chr6	19355700	19356700	3.0279898802648297
chr6	19355800	19356800	2.93913378522238
chr6	19355900	19356900	2.2116111895256108
chr6	19356000	19357000	2.1183267451436913
chr6	19356100	19357100	2.593437833096541
chr6	19356200	19357200	2.242296243277397
chr6	19356300	19357300	2.6703965928241207
chr6	19356400	19357400	2.1233185616452857
chr6	19356500	19357500	2.0936169495151518
chr6	19356600	19357600	1.5127786459114625
chr6	19356700	19357700	1.5615010757871592
chr6	19356800	19357800	1.8284940554625149
chr6	19356900	19357900	2.2404504050453093
chr6	19357000	19358000	1.1453114165501606
chr6	19357100	19358100	0.8911262812586601
chr6	19357200	19358200	0.7936648645607757
chr6	19357300	19358300	0.5736015740857014
chr6	19357400	19358400	1.0481137044306637
chr6	19357500	19358500	0.5648076731888544
chr6	19357600	19358600	0.860883269286581
chr6	19357700	19358700	0.42957093496768667
chr6	19357800	19358800	0.15574414669500244
chr6	19357900	19358900	-0.02349579064258042
chr6	19358000	19359000	0.8779773312976172
chr6	19358100	19359100	1.5632260385020944
chr6	19358200	19359200	1.3072667366641375
chr6	19358300	19359300	1.4671199016774774
chr6	19358400	19359400	1.2270716641600068
chr6	19358500	19359500	0.9660522867211322
chr6	19358600	19359600	1.1477786633957734
chr6	19358700	19359700	1.0017521943925396
chr6	19358800	19359800	0.9394035912970352
chr6	19358900	19359900	0.7252891604589318
chr6	19359000	19360000	0.3515739505865514
chr6	19359100	19360100	0.042561714751782435
chr6	19359200	19360200	0.12074630159922035
chr6	19359300	19360300	0.1604439087709108
chr6	19359400	19360400	0.1825242576542213
chr6	19359500	19360500	0.3128462136473282
chr6	19359600	19360600	0.11810568900518227
chr6	19359700	19360700	0.5468384178922762
chr6	19359800	19360800	0.1438010012456954
chr6	19359900	19360900	0.3536674134011826
chr6	19360000	19361000	0.6854892706659855
chr6	19360100	19361100	0.925676976560822
chr6	19360200	19361200	1.240712351596701
chr6	19360300	19361300	0.6459619907734531
chr6	19360400	19361400	1.1661060540370611
chr6	19360500	19361500	1.5750411551984078
chr6	19360600	19361600	1.9059272755346195
chr6	19360700	19361700	1.6646497338393846
chr6	19360800	19361800	2.1865440002130296
chr6	19360900	19361900	1.8401595309048089
chr6	19361000	19362000	1.7687566116878422
chr6	19361100	19362100	0.700677135418009
chr6	19361200	19362200	0.7281419428973053
chr6	19361300	19362300	1.2017659060251706
chr6	19361400	19362400	0.34088683459778113
chr6	19361500	19362500	0.1344785499242592
chr6	19361600	19362600	-0.03656970922782739
chr6	19361700	19362700	0.03524701731185847
chr6	19361800	19362800	0.17690907503739234
chr6	19361900	19362900	0.2619312632912503
chr6	19362000	19363000	0.7238025536693432
chr6	19362100	19363100	1.0538371307387049
chr6	19362200	19363200	0.6243837119533199
chr6	19362300	19363300	-0.2277609358736174
chr6	19362400	19363400	-0.0387578263603543
chr6	19362500	19363500	0.2540124572390573
chr6	19362600	19363600	0.4592448874241562
chr6	19362700	19363700	0.4800838875282927
chr6	19362800	19363800	0.5141071253164797
chr6	19362900	19363900	1.1735577498260303
chr6	19363000	19364000	0.8591424299124303
chr6	19363100	19364100	1.0051740305555106
chr6	19363200	19364200	0.9198769536570668
chr6	19363300	19364300	1.6409125444815842
chr6	19363400	19364400	1.3442574248887655
chr6	19363500	19364500	0.7784474154770523
chr6	19363600	19364600	0.832763802328773
chr6	19363700	19364700	1.028351046796048
chr6	19363800	19364800	1.2186726665457608
chr6	19363900	19364900	0.6884507916484416
chr6	19364000	19365000	0.7975459733008535
chr6	19364100	19365100	0.8743203562366235
chr6	19364200	19365200	0.9827498644286048
chr6	19364300	19365300	0.32477195135873305
chr6	19364400	19365400	0.9573966993733736
chr6	19364500	19365500	1.6393889692775363
chr6	19364600	19365600	1.700677416729829
chr6	19364700	19365700	1.5312283935090192
chr6	19364800	19365800	1.7401524887833852
chr6	19364900	19365900	2.034250446152404
chr6	19365000	19366000	2.3390579220042467
chr6	19365100	19366100	2.4088489639653123
chr6	19365200	19366200	2.8312345173087072
chr6	19365300	19366300	3.460193009022476
chr6	19365400	19366400	3.35751796330984
chr6	19365500	19366500	3.1377501463571886
chr6	19365600	19366600	2.92730903378342
chr6	19365700	19366700	2.9188213700699235
chr6	19365800	19366800	2.5556265036345507
chr6	19365900	19366900	2.8348500123632316
chr6	19366000	19367000	2.0766776395733153
chr6	19366100	19367100	2.000677132193597
chr6	19366200	19367200	1.0425354339533668
chr6	19366300	19367300	0.6648542960342959
chr6	19366400	19367400	0.10453923648752632
chr6	19366500	19367500	0.3097526317993401
chr6	19366600	19367600	0.3805765687407189
chr6	19366700	19367700	0.02613862074992608
chr6	19366800	19367800	-0.05890050458013615
chr6	19366900	19367900	0.20804533424423707
chr6	19367000	19368000	0.5765447866996699
chr6	19367100	19368100	0.6801895137559283
chr6	19367200	19368200	1.2169832849051558
chr6	19367300	19368300	1.5444809934759482
chr6	19367400	19368400	1.7086937707902032
chr6	19367500	19368500	1.6257700608785268
chr6	19367600	19368600	1.3829562477860209
chr6	19367700	19368700	1.7818679858250883
chr6	19367800	19368800	2.004554452694716
chr6	19367900	19368900	1.3016366009935048
chr6	19368000	19369000	0.7889571322259452
chr6	19368100	19369100	0.10771342655045636
chr6	19368200	19369200	0.28656231110267955
chr6	19368300	19369300	0.043768259454393284
chr6	19368400	19369400	-0.5747163952702682
chr6	19368500	19369500	-0.5861391693835457
chr6	19368600	19369600	-0.2305706190123633
chr6	19368700	19369700	-0.6084274948772996
chr6	19368800	19369800	-0.2308336874174104
chr6	19368900	19369900	-0.008551311321049289
chr6	19369000	19370000	0.8223831217179037
chr6	19369100	19370100	1.087809848940144
chr6	19369200	19370200	1.7773261951283486
chr6	19369300	19370300	1.5609746793175008
chr6	19369400	19370400	2.3876996157496717
chr6	19369500	19370500	2.0824196176207463
chr6	19369600	19370600	1.5205904349510715
chr6	19369700	19370700	1.4519667189753764
chr6	19369800	19370800	0.9402774226269016
chr6	19369900	19370900	1.4714431948249251
chr6	19370000	19371000	0.9379898565012461
chr6	19370100	19371100	0.7495630594487998
chr6	19370200	19371200	-0.468136451090811
chr6	19370300	19371300	0.2595672226854126
chr6	19370400	19371400	0.3199288880098865
chr6	19370500	19371500	0.4759475075652634
chr6	19370600	19371600	0.6031440363432418
chr6	19370700	19371700	0.6122860931730527
chr6	19370800	19371800	0.8770608699552283
chr6	19370900	19371900	-0.3365154947369818
chr6	19371000	19372000	-0.47820268454383297
chr6	19371100	19372100	0.5425021015414457
chr6	19371200	19372200	1.4285219985524389
chr6	19371300	19372300	0.8277494845287745
chr6	19371400	19372400	0.8963050124322967
chr6	19371500	19372500	0.6975703385774926
chr6	19371600	19372600	0.9060991343538326
chr6	19371700	19372700	1.1026008187681413
chr6	19371800	19372800	0.8300299513691867
chr6	19371900	19372900	1.9867628078784023
chr6	19372000	19373000	1.9778300719010882
chr6	19372100	19373100	1.3666089057584927
chr6	19372200	19373200	1.042917165633759
chr6	19372300	19373300	0.7590201636565586
chr6	19372400	19373400	0.7700001368065469
chr6	19372500	19373500	0.9610795058639308
chr6	19372600	19373600	0.8874569118083121
chr6	19372700	19373700	0.9713395637401432
chr6	19372800	19373800	1.0334814363211529
chr6	19372900	19373900	0.015358800973438438
chr6	19373000	19374000	-0.06032261527605681
chr6	19373100	19374100	0.13810495930327785
chr6	19373200	19374200	0.1844477696785181
chr6	19373300	19374300	0.7565580059894229
chr6	19373400	19374400	0.7875932202939498
chr6	19373500	19374500	0.6258203836018554
chr6	19373600	19374600	0.8063147518186204
chr6	19373700	19374700	1.0346502379787863
chr6	19373800	19374800	0.7937247654709435
chr6	19373900	19374900	1.3771764779251658
chr6	19374000	19375000	1.7418380685359838
chr6	19374100	19375100	1.6141818738861602
chr6	19374200	19375200	1.5247780284830257
chr6	19374300	19375300	1.896770243624354
chr6	19374400	19375400	2.009510085029549
chr6	19374500	19375500	1.6254431894869483
chr6	19374600	19375600	1.205167654947816
chr6	19374700	19375700	0.9370018382488656
chr6	19374800	19375800	0.9394407250825396
chr6	19374900	19375900	1.5386872737242467
chr6	19375000	19376000	1.4254976967506265
chr6	19375100	19376100	1.3340197445422106
chr6	19375200	19376200	1.3296275986199766
chr6	19375300	19376300	1.261349470059958
chr6	19375400	19376400	1.4482018623662178
chr6	19375500	19376500	2.267172231729158
chr6	19375600	19376600	2.652017334295192
chr6	19375700	19376700	2.596690028981304
chr6	19375800	19376800	2.6007286121410824
chr6	19375900	19376900	1.4584507053927085
chr6	19376000	19377000	1.5474234584714823
chr6	19376100	19377100	1.4507249855295283
chr6	19376200	19377200	1.5910195884273748
chr6	19376300	19377300	1.7464037960637624
chr6	19376400	19377400	1.6139587021615525
chr6	19376500	19377500	1.3061016068313085
chr6	19376600	19377600	1.046955323845868
chr6	19376700	19377700	0.7750695786901018
chr6	19376800	19377800	1.4185915686918098
chr6	19376900	19377900	2.1519515830943563
chr6	19377000	19378000	2.4004031783393454
chr6	19377100	19378100	2.1853670753949617
chr6	19377200	19378200	2.355304168260685
chr6	19377300	19378300	2.304185145192163
chr6	19377400	19378400	2.32776806055264
chr6	19377500	19378500	2.199782131434095
chr6	19377600	19378600	1.9568672933490527
chr6	19377700	19378700	2.236445102333049
chr6	19377800	19378800	1.4770544601387186
chr6	19377900	19378900	1.5093062751488024
chr6	19378000	19379000	1.5245224547071456
chr6	19378100	19379100	2.0379550646524054
chr6	19378200	19379200	1.7388708374605577
chr6	19378300	19379300	1.6183518027802843
chr6	19378400	19379400	1.0183646987521204
chr6	19378500	19379500	0.8409574454004738
chr6	19378600	19379600	1.064245329967293
chr6	19378700	19379700	1.231275401671566
chr6	19378800	19379800	1.5197374759345188
chr6	19378900	19379900	1.399564454673901
chr6	19379000	19380000	1.563572898276316
chr6	19379100	19380100	1.176273498230653
chr6	19379200	19380200	1.0557910901991103
chr6	19379300	19380300	0.30187947056844183
chr6	19379400	19380400	0.7144074171665866
chr6	19379500	19380500	0.8465424533016406
chr6	19379600	19380600	-0.00485505471212062
chr6	19379700	19380700	-0.3272829926728212
chr6	19379800	19380800	-0.7553628038709805
chr6	19379900	19380900	-1.176026251303315
chr6	19380000	19381000	-2.1605354703880644
chr6	19380100	19381100	-1.6907437269909482
chr6	19380200	19381200	-1.6368493789333711
chr6	19380300	19381300	-0.5416640862005426
chr6	19380400	19381400	-0.7445583321957872
chr6	19381600	19382600	0.9999639684629263
chr6	19381700	19382700	1.320477212365412
chr6	19381800	19382800	1.485117941120008
chr6	19381900	19382900	1.2011610038591327
chr6	19382000	19383000	1.1453550563490342
chr6	19382100	19383100	1.1279534417372326
chr6	19382200	19383200	1.2795032032993063
chr6	19382300	19383300	1.3225836118977323
chr6	19382400	19383400	2.3530741786181166
chr6	19382500	19383500	2.424780440276692
chr6	19382600	19383600	2.2047175735757207
chr6	19382700	19383700	1.9361455810100343
chr6	19382800	19383800	1.9327844500489648
chr6	19382900	19383900	1.8970268574055271
chr6	19383000	19384000	2.1616938704699598
chr6	19383100	19384100	2.1574395184549835
chr6	19383200	19384200	1.9121696473383605
chr6	19383300	19384300	2.196668226756064
chr6	19383400	19384400	1.73152533814873
chr6	19383500	19384500	0.8393037649319098
chr6	19383600	19384600	0.3592800968753335
chr6	19383700	19384700	0.548589710090531
chr6	19383800	19384800	0.4785128263818743
chr6	19383900	19384900	1.0202096425878728
chr6	19384000	19385000	1.0829088633020827
chr6	19384100	19385100	1.4694474984837331
chr6	19384200	19385200	1.6898503077163365
chr6	19384300	19385300	0.8647356661740088
chr6	19384400	19385400	0.9354840087172972
chr6	19384500	19385500	1.4108111834360946
chr6	19384600	19385600	1.4722516380008877
chr6	19384700	19385700	1.3027619653341698
chr6	19384800	19385800	0.6501181306689758
chr6	19384900	19385900	0.3525572718640609
chr6	19385000	19386000	0.09337417085604882
chr6	19385100	19386100	-0.4045393298348512
chr6	19385200	19386200	-0.5443858536000159
chr6	19385300	19386300	-0.5570465285933777
chr6	19385400	19386400	-1.04770434273386
chr6	19385500	19386500	-0.597103478572698
chr6	19385600	19386600	-0.31810929530503645
chr6	19385700	19386700	0.0015052205848984613
chr6	19385800	19386800	0.33696653347662275
chr6	19385900	19386900	-0.0056415070970412574
chr6	19386000	19387000	0.44229484598014307
chr6	19386100	19387100	1.0394364830899363
chr6	19386200	19387200	0.6456383125234221
chr6	19386300	19387300	1.5859550870042536
chr6	19386400	19387400	1.7630455387498565
chr6	19386500	19387500	1.7197268032645647
chr6	19386600	19387600	1.7087480234346235
chr6	19386700	19387700	1.093027966579323
chr6	19386800	19387800	1.4421101345553278
chr6	19386900	19387900	2.008778047808396
chr6	19387000	19388000	1.406810168790162
chr6	19387100	19388100	1.003679866887864
chr6	19387200	19388200	1.4612096274441109
chr6	19387300	19388300	1.3479657818122075
chr6	19387400	19388400	1.0806562548868441
chr6	19387500	19388500	0.8887417311761251
chr6	19387600	19388600	0.3906207703884003
chr6	19388800	19389800	0.8686125404877678
chr6	19388900	19389900	0.8971851789200536
chr6	19389000	19390000	0.682916721742226
chr6	19389100	19390100	0.20816137877709
chr6	19389200	19390200	0.2870263872908198
chr6	19389300	19390300	-0.4098912715827469
chr6	19389400	19390400	-0.3700240388773524
chr6	19389500	19390500	-0.5851933226996662
chr6	19389600	19390600	0.27188718577930576
chr6	19389700	19390700	0.6550773579868929
chr6	19389800	19390800	0.9652524569277888
chr6	19389900	19390900	0.7865700667896278
chr6	19390000	19391000	1.1146945824604853
chr6	19390100	19391100	1.4629132983376352
chr6	19390200	19391200	1.4563509793191989
chr6	19390300	19391300	1.0014490483660718
chr6	19390400	19391400	1.1187904647481437
chr6	19390500	19391500	0.8686386911141417
chr6	19390600	19391600	0.6474165034931737
chr6	19390700	19391700	0.4648994001055785
chr6	19390800	19391800	0.8269476760373543
chr6	19390900	19391900	1.0379424616655604
chr6	19391000	19392000	0.7452559889050071
chr6	19391100	19392100	0.4474660884526323
chr6	19391200	19392200	0.4624859241948784
chr6	19391300	19392300	0.8458329260227174
chr6	19391400	19392400	0.8227508086123275
chr6	19391500	19392500	0.8601514353126659
chr6	19391600	19392600	0.7429873379910679
chr6	19391700	19392700	1.064517723484047
chr6	19391800	19392800	-0.015558689460789856
chr6	19391900	19392900	0.0756327808769983
chr6	19392000	19393000	0.2530574069330355
chr6	19392100	19393100	1.2071066921010158
chr6	19392200	19393200	0.6823024731226103
chr6	19392300	19393300	0.6208132214247559
chr6	19394200	19395200	1.194296004097617
chr6	19394300	19395300	1.0536767231763495
chr6	19394400	19395400	1.4167912859448828
chr6	19394500	19395500	1.1018697901537784
chr6	19394600	19395600	1.3222260569678541
chr6	19394700	19395700	0.8372476632430599
chr6	19394800	19395800	0.8067004084125106
chr6	19394900	19395900	0.4014466872031083
chr6	19395000	19396000	0.043967101499536095
chr6	19395100	19396100	0.34969227321629537
chr6	19395200	19396200	-0.013542782048991307
chr6	19395300	19396300	0.06823389424695434
chr6	19395400	19396400	-0.3623111935174967
chr6	19395500	19396500	-0.06443083597937363
chr6	19395600	19396600	-0.4621800419693135
chr6	19397600	19398600	-0.11696468022883945
chr6	19397700	19398700	0.8205370141560043
chr6	19397800	19398800	1.1852666162939232
chr6	19397900	19398900	1.0224621998717385
chr6	19398000	19399000	0.8970745174684013
chr6	19398100	19399100	1.0015003277918209
chr6	19398200	19399200	1.2550782393364857
chr6	19398300	19399300	1.2009840920347288
chr6	19398400	19399400	1.708940702389536
chr6	19398500	19399500	1.9620571080698719
chr6	19398600	19399600	1.7725519424360991
chr6	19398700	19399700	1.4652833744794025
chr6	19398800	19399800	1.5381369741156268
chr6	19398900	19399900	2.006765566901419
chr6	19399000	19400000	1.5369125376455686
chr6	19400200	19401200	0.6848816463428756
chr6	19400300	19401300	0.6802066036452066
chr6	19400400	19401400	0.3018564537827553
chr6	19400500	19401500	1.3137906785280171
chr6	19400600	19401600	0.8105193883417912
chr6	19400700	19401700	0.7322088200433267
chr6	19400800	19401800	0.6833068827440544
chr6	19400900	19401900	0.6791708532465559
chr6	19401000	19402000	0.5993714365624332
chr6	19401100	19402100	0.6772891143423894
chr6	19401200	19402200	0.5932435556241377
chr6	19401300	19402300	1.1072499090081307
chr6	19401400	19402400	0.8713755769605374
chr6	19401500	19402500	-0.16703577154145313
chr6	19401600	19402600	0.3457542989729193
chr6	19401700	19402700	-0.19901008410964435
chr6	19401800	19402800	-0.13669429991359155
chr6	19401900	19402900	0.030772257516960163
chr6	19402000	19403000	-0.06620964010208297
chr6	19402100	19403100	-0.3857201568688151
chr6	19402200	19403200	-1.1371689469053765
chr6	19402300	19403300	-1.5550942403967274
chr6	19402400	19403400	-0.4907054451040764
chr6	19402500	19403500	1.0107775987406145
chr6	19402600	19403600	1.0884734053523224
chr6	19402700	19403700	1.7947553882046283
chr6	19402800	19403800	2.0473686536376934
chr6	19402900	19403900	1.896923806265613
chr6	19403000	19404000	1.6801175016028895
chr6	19403100	19404100	1.7079382185618055
chr6	19403200	19404200	2.028439596283965
chr6	19403300	19404300	1.461415162729138
chr6	19403400	19404400	0.8858180546137183
chr6	19403500	19404500	0.9168686124465978
chr6	19403600	19404600	1.1834452485593592
chr6	19403700	19404700	0.6883985910122871
chr6	19403800	19404800	0.2039421882825225
chr6	19403900	19404900	-0.03569980544450301
chr6	19404000	19405000	-0.021739422644130986
chr6	19404100	19405100	-0.5081123967231871
chr6	19404200	19405200	-0.032893844823224015
chr6	19404300	19405300	-0.2879043343575319
chr6	19404400	19405400	-0.22392339462429514
chr6	19404500	19405500	-0.5055854622605176
chr6	19404600	19405600	-0.9548794309124252
chr6	19404700	19405700	-0.6145149239751451
chr6	19404800	19405800	-0.1896829850240338
chr6	19404900	19405900	0.017695398450554747
chr6	19405000	19406000	0.10509982789597046
chr6	19405100	19406100	0.5806994059936539
chr6	19405200	19406200	0.19795003103186776
chr6	19405300	19406300	0.9304590817519393
chr6	19405400	19406400	0.8341913058456901
chr6	19406700	19407700	1.1696542536912282
chr6	19406800	19407800	0.6503199016552199
chr6	19406900	19407900	0.18993923844098606
chr6	19407000	19408000	-0.1126011101108981
chr6	19407100	19408100	0.17769763791232035
chr6	19407200	19408200	0.3875938553587842
chr6	19407300	19408300	0.2272180890620735
chr6	19407400	19408400	0.6098298366044909
chr6	19407500	19408500	0.40028150532745466
chr6	19407600	19408600	0.6609819872575594
chr6	19407700	19408700	0.4528918446680352
chr6	19407800	19408800	0.4462227383760784
chr6	19407900	19408900	0.7479659187453008
chr6	19408000	19409000	1.4119334426797987
chr6	19408100	19409100	0.2148699267787393
chr6	19408200	19409200	-0.07826338157341464
chr6	19408300	19409300	-0.414459792621832
chr6	19408400	19409400	-0.7954654793740356
chr6	19408500	19409500	-1.5653548214187918
chr6	19408600	19409600	-1.742763857755451
chr6	19408700	19409700	-1.7564924755302305
chr6	19408800	19409800	-1.2385451232781757
chr6	19408900	19409900	-1.1790388974515662
chr6	19409000	19410000	-1.3988903944073003
chr6	19409100	19410100	-0.06892444115633158
chr6	19409200	19410200	-0.1991646977783336
chr6	19409300	19410300	-0.14485355429575414
chr6	19409400	19410400	-0.06073929240083814
chr6	19409500	19410500	0.34116391600487955
chr6	19409600	19410600	0.35595694039667586
chr6	19409700	19410700	0.39606550431156784
chr6	19409800	19410800	0.6740529725496339
chr6	19409900	19410900	0.5610551941832693
chr6	19410000	19411000	0.7375761490253756
chr6	19410100	19411100	0.3867695959208513
chr6	19410200	19411200	1.113411093769612
chr6	19410300	19411300	1.4118422668355604
chr6	19410400	19411400	1.4749885724138263
chr6	19410500	19411500	1.9147254437142769
chr6	19410600	19411600	1.684106370464613
chr6	19410700	19411700	1.4495429434526277
chr6	19410800	19411800	1.0857420590471896
chr6	19410900	19411900	1.167309865826147
chr6	19411000	19412000	0.585924112901416
chr6	19411100	19412100	0.8568939105563851
chr6	19411200	19412200	0.5738739253071606
chr6	19411300	19412300	0.19792789738498626
chr6	19411400	19412400	0.2366087117707009
chr6	19411500	19412500	0.5922317224393974
chr6	19411600	19412600	0.6430364910772514
chr6	19411700	19412700	0.8235513645810548
chr6	19411800	19412800	0.08888950241058703
chr6	19411900	19412900	-0.6282081149322246
chr6	19412000	19413000	-0.4115437580081845
chr6	19412100	19413100	-1.1461600678025123
chr6	19412200	19413200	-1.2579705049596732
chr6	19412300	19413300	-0.987204688527236
chr6	19412400	19413400	-1.0018984007667486
chr6	19412500	19413500	-1.7746860936274218
chr6	19412600	19413600	-1.2305973968174742
chr6	19412700	19413700	-0.9007481545212034
chr6	19412800	19413800	-0.6433127648651299
chr6	19412900	19413900	0.07166763447014908
chr6	19413000	19414000	-0.4339369804054202
chr6	19413100	19414100	-0.11418627139128446
chr6	19413200	19414200	0.11682385682133775
chr6	19413300	19414300	-0.1343817580294016
chr6	19413400	19414400	0.04702080844170118
chr6	19413500	19414500	0.27909632149085595
chr6	19413600	19414600	-0.220668217891386
chr6	19413700	19414700	0.08082543251027828
chr6	19413800	19414800	0.694060380167291
chr6	19413900	19414900	1.1900116256756197
chr6	19414000	19415000	1.5579506033190782
chr6	19414100	19415100	2.242088183528228
chr6	19414200	19415200	1.8734876913832827
chr6	19414300	19415300	2.7374147536244395
chr6	19414400	19415400	2.2826011352004163
chr6	19414500	19415500	2.4756267729046453
chr6	19414600	19415600	2.9672683785716845
chr6	19415500	19416500	0.4050962541947042
chr6	19415600	19416600	0.23706917631805285
chr6	19415700	19416700	-0.03532127259299358
chr6	19415800	19416800	-0.9141323867056506
chr6	19415900	19416900	-1.6248618778768111
chr6	19416000	19417000	-1.656322721171816
chr6	19416100	19417100	-2.4980658920919483
chr6	19416200	19417200	-2.6276689007621568
chr6	19416300	19417300	-2.845096038077142
chr6	19416400	19417400	-2.659183133983257
chr6	19416500	19417500	-2.646275714549552
chr6	19416600	19417600	-2.2692961917123
chr6	19416700	19417700	-2.200885882840611
chr6	19416800	19417800	-1.4943126398708528
chr6	19416900	19417900	-0.708150263849813
chr6	19417000	19418000	-0.49438997015297614
chr6	19417100	19418100	-0.04028937870095716
chr6	19417200	19418200	-0.19244535883943065
chr6	19417300	19418300	-0.3355693602979949
chr6	19417400	19418400	-0.2630189186664502
chr6	19417500	19418500	0.6027286116789163
chr6	19417600	19418600	0.2167633786792722
chr6	19417700	19418700	0.09454917359060314
chr6	19417800	19418800	-0.15743008465160002
chr6	19417900	19418900	-0.18052735608668585
chr6	19418000	19419000	0.4906616799800851
chr6	19418100	19419100	0.4678499925920317
chr6	19418200	19419200	0.9366039653067896
chr6	19418300	19419300	0.8618251805345857
chr6	19418700	19419700	0.4094108430361361
chr6	19418800	19419800	0.8617214531724244
chr6	19418900	19419900	0.36896617873165777
chr6	19419000	19420000	-0.7148639376126937
chr6	19419100	19420100	-0.9903260654026914
chr6	19419200	19420200	-1.735527583981861
chr6	19419300	19420300	-1.7527486505186731
chr6	19419400	19420400	-1.5175974273475654
chr6	19419500	19420500	-1.3693244718088895
chr6	19419600	19420600	-1.6704421044650677
chr6	19419700	19420700	-0.9182431895076588
chr6	19419800	19420800	-0.4063681306396259
chr6	19419900	19420900	0.1088189172765271
chr6	19420000	19421000	0.6681801898619816
chr6	19420100	19421100	0.9891336938508956
chr6	19420200	19421200	1.3304621260949725
chr6	19420300	19421300	1.7603761737384465
chr6	19420400	19421400	1.6973169620402833
chr6	19420500	19421500	1.9581466393779667
chr6	19420600	19421600	2.1012149480465085
chr6	19420700	19421700	1.5558712477144387
chr6	19420800	19421800	1.0590561292763732
chr6	19420900	19421900	0.5617231405914775
chr6	19421000	19422000	0.20010570064119607
chr6	19421100	19422100	-0.1446366368392074
chr6	19421200	19422200	0.14374712478906507
chr6	19421300	19422300	0.13242865651325275
chr6	19421400	19422400	0.11923488867443112
chr6	19421500	19422500	-0.15446762102587058
chr6	19421600	19422600	0.06872573474656941
chr6	19421700	19422700	-0.09816510625008253
chr6	19421800	19422800	0.5372546419151817
chr6	19421900	19422900	0.4942798220909415
chr6	19422000	19423000	0.9860146061325309
chr6	19422100	19423100	1.6369057658814694
chr6	19422200	19423200	1.1088140719001405
chr6	19422300	19423300	0.9386432573531944
chr6	19423500	19424500	1.4102145099720884
chr6	19423600	19424600	1.251760524129332
chr6	19423700	19424700	1.4664086216031282
chr6	19423800	19424800	1.1920298699753435
chr6	19423900	19424900	0.8169894481607429
chr6	19424000	19425000	0.7237402966171862
chr6	19424100	19425100	0.4377912103112076
chr6	19424200	19425200	0.3089599942797123
chr6	19424300	19425300	-0.5661542057952779
chr6	19424400	19425400	-1.4573348523036371
chr6	19424500	19425500	-1.925748601038374
chr6	19424600	19425600	-1.5342381389371087
chr6	19424700	19425700	-1.3720107858054114
chr6	19424800	19425800	-1.5489506653036311
chr6	19424900	19425900	-1.828713222507012
chr6	19425000	19426000	-0.9241425524559548
chr6	19425100	19426100	0.20892823780219488
chr6	19425200	19426200	0.5830868351741705
chr6	19425300	19426300	0.9149809938871636
chr6	19425400	19426400	1.2264397081250271
chr6	19425500	19426500	1.4412104904505123
chr6	19425600	19426600	0.95348724377
chr6	19425700	19426700	0.6434116083298042
chr6	19425800	19426800	1.0967825367398951
chr6	19425900	19426900	1.3651474678289026
chr6	19426000	19427000	0.46897197433307103
chr6	19426100	19427100	-0.01695722841775622
chr6	19426200	19427200	0.03735748741587962
chr6	19426300	19427300	0.1248215971067783
chr6	19426400	19427400	0.2190026556495825
chr6	19426500	19427500	0.588104074206504
chr6	19426600	19427600	0.7146879081369129
chr6	19426700	19427700	0.8422202894373283
chr6	19426800	19427800	0.5145599346187492
chr6	19426900	19427900	0.0547170433965528
chr6	19427000	19428000	-0.0010000789685981543
chr6	19427100	19428100	0.5097401892021394
chr6	19427200	19428200	0.470205158675428
chr6	19427300	19428300	0.312296464530851
chr6	19427400	19428400	0.2880082195976524
chr6	19427500	19428500	0.9619986903469552
chr6	19427600	19428600	0.6805397376287089
chr6	19427700	19428700	0.7162449254253942
chr6	19427800	19428800	0.3090144334634357
chr6	19427900	19428900	0.2492381497619529
chr6	19428000	19429000	0.5492416326148831
chr6	19428100	19429100	0.6786130877523879
chr6	19428200	19429200	0.9299273786242775
chr6	19428300	19429300	1.5293166163842644
chr6	19428400	19429400	1.252024055085304
chr6	19428500	19429500	1.035114246772303
chr6	19428600	19429600	1.5271050810944211
chr6	19428700	19429700	1.4954492419715901
chr6	19428800	19429800	1.4017398188453456
chr6	19428900	19429900	1.6777288501690268
chr6	19429000	19430000	1.7367249178173714
chr6	19429100	19430100	1.3623619401056029
chr6	19429200	19430200	1.1524325345766988
chr6	19429300	19430300	0.7285767382463061
chr6	19429400	19430400	1.2735472149728202
chr6	19429500	19430500	1.3516722247459585
chr6	19429600	19430600	1.5533584829413167
chr6	19429700	19430700	1.896280820184894
chr6	19429800	19430800	2.360360748324676
chr6	19429900	19430900	2.3751211689306926
chr6	19430000	19431000	2.205477154618552
chr6	19430100	19431100	2.555582016787484
chr6	19430200	19431200	2.4863510327266307
chr6	19430300	19431300	2.37596877731725
chr6	19430400	19431400	2.2022766016605697
chr6	19430500	19431500	1.7642429422651855
chr6	19430600	19431600	1.328748531859424
chr6	19430700	19431700	0.929054470108922
chr6	19430800	19431800	1.1344637270963909
chr6	19431900	19432900	0.2699396385584899
chr6	19432000	19433000	-0.1135825909912266
chr6	19432100	19433100	0.8085146884362394
chr6	19432200	19433200	0.8681252633886198
chr6	19432300	19433300	0.9608271333780848
chr6	19432400	19433400	0.4854329210754063
chr6	19433500	19434500	1.1971873204375951
chr6	19433600	19434600	1.3990209396426083
chr6	19433700	19434700	1.7779427091056217
chr6	19433800	19434800	2.0924081736805773
chr6	19433900	19434900	1.883280371715721
chr6	19434000	19435000	2.0072027757331234
chr6	19434100	19435100	1.8659640710065903
chr6	19434200	19435200	1.938643688038448
chr6	19434300	19435300	1.6105987467289036
chr6	19434400	19435400	1.683333576912441
chr6	19434500	19435500	2.013972652601423
chr6	19434600	19435600	1.7206157280210848
chr6	19434700	19435700	1.1659257386850206
chr6	19434800	19435800	0.9938002119564996
chr6	19434900	19435900	1.477359975124651
chr6	19435000	19436000	1.3966420469941616
chr6	19435100	19436100	1.0320293265645664
chr6	19435200	19436200	0.6657839503991866
chr6	19435300	19436300	0.8123247864192688
chr6	19435400	19436400	0.11859525404523864
chr6	19435500	19436500	-0.4258267884394295
chr6	19435600	19436600	-0.44487866779334106
chr6	19435700	19436700	-0.16238604572437532
chr6	19435800	19436800	-0.2095590741561386
chr6	19435900	19436900	-0.7579306472511096
chr6	19436000	19437000	-0.7633407726733529
chr6	19436100	19437100	-0.7652589616345659
chr6	19436200	19437200	-0.8519508112308203
chr6	19436300	19437300	-0.4906396519945554
chr6	19436400	19437400	-0.3027080793796797
chr6	19436500	19437500	0.4560606277438787
chr6	19436600	19437600	0.6870028973120125
chr6	19436700	19437700	1.4068695829721525
chr6	19436800	19437800	1.2837624722774414
chr6	19436900	19437900	1.5734538315844462
chr6	19437000	19438000	1.493477264663367
chr6	19437100	19438100	2.0868712106285168
chr6	19437200	19438200	1.5393947686147549
chr6	19437300	19438300	1.236153332810621
chr6	19437400	19438400	1.6084936912380865
chr6	19437500	19438500	1.198372655476427
chr6	19437600	19438600	1.0912600535451422
chr6	19437700	19438700	1.4683893432123662
chr6	19437800	19438800	1.0736123332672485
chr6	19437900	19438900	1.2814267544873028
chr6	19438000	19439000	1.8050673990543085
chr6	19438100	19439100	1.2317169142879694
chr6	19438200	19439200	1.999210823124564
chr6	19438300	19439300	1.9755456955201247
chr6	19438400	19439400	1.8460327963680687
chr6	19438500	19439500	1.8186699826128057
chr6	19438600	19439600	1.799872592525975
chr6	19438700	19439700	1.3473936394074653
chr6	19438800	19439800	1.3536692916288595
chr6	19438900	19439900	1.331900048842871
chr6	19439000	19440000	1.3513825704756348
chr6	19439100	19440100	1.5868180594522303
chr6	19439200	19440200	1.5936075388157558
chr6	19439300	19440300	1.5320853886320658
chr6	19439400	19440400	1.6923858896913555
chr6	19439500	19440500	1.7179081116826211
chr6	19439600	19440600	1.6948238997427842
chr6	19439700	19440700	1.4245324669592123
chr6	19439800	19440800	1.7048152286278742
chr6	19439900	19440900	0.4217896466875345
chr6	19440000	19441000	0.3813152374018648
chr6	19440100	19441100	0.7770297077613973
chr6	19440200	19441200	0.7767270135970024
chr6	19440300	19441300	0.9454459263464322
chr6	19440400	19441400	0.8289865395074862
chr6	19440500	19441500	0.6981785597138378
chr6	19440600	19441600	0.4273030676170504
chr6	19440700	19441700	0.07278491299387448
chr6	19440800	19441800	0.6103009497145205
chr6	19440900	19441900	1.4129270080771617
chr6	19441000	19442000	0.976833089169129
chr6	19441100	19442100	1.392459057447461
chr6	19441200	19442200	1.4381808039194313
chr6	19441300	19442300	1.3167911847989278
chr6	19441400	19442400	1.3783967894202542
chr6	19441500	19442500	1.3513775498756595
chr6	19441600	19442600	1.3298304382296309
chr6	19441700	19442700	1.5614538814474614
chr6	19441800	19442800	1.1976352279287532
chr6	19441900	19442900	1.3673310736183266
chr6	19442400	19443400	-0.4478330139252367
chr6	19442500	19443500	-0.4011103558314422
chr6	19442600	19443600	-0.37865360899137024
chr6	19442700	19443700	0.06850117994730176
chr6	19442800	19443800	0.13876108577392746
chr6	19442900	19443900	0.10154262484967873
chr6	19443000	19444000	-0.1686664125919602
chr6	19443100	19444100	-0.3085003498937273
chr6	19443200	19444200	-0.8694998443911279
chr6	19443300	19444300	-0.8455485073456096
chr6	19445700	19446700	1.4755033459669933
chr6	19445800	19446800	1.8892965209866381
chr6	19445900	19446900	1.4493362201155122
chr6	19446000	19447000	0.714946513023218
chr6	19446100	19447100	0.4687561349878261
chr6	19446200	19447200	0.16889080849740806
chr6	19446300	19447300	0.16700922748791927
chr6	19446400	19447400	-0.08395988966499307
chr6	19446500	19447500	0.5031304702821409
chr6	19446600	19447600	0.8467528160561171
chr6	19446700	19447700	0.4781165793737155
chr6	19446800	19447800	0.04791392437093437
chr6	19446900	19447900	0.3892569715959476
chr6	19447000	19448000	0.49951706569025967
chr6	19447100	19448100	1.0394490306669641
chr6	19448300	19449300	1.2947701448634148
chr6	19448400	19449400	0.758640444692607
chr6	19448500	19449500	1.0878496229364163
chr6	19448600	19449600	1.2068192307885763
chr6	19448700	19449700	1.5092861078454844
chr6	19448800	19449800	1.0029341789181099
chr6	19448900	19449900	1.3106695872613126
chr6	19449000	19450000	1.064033800941885
chr6	19449100	19450100	1.6680011122880585
chr6	19449200	19450200	1.4942300784161922
chr6	19449300	19450300	0.923757380193188
chr6	19449400	19450400	1.3410756479550694
chr6	19449500	19450500	1.3844586841899198
chr6	19449600	19450600	1.9040048308444741
chr6	19449700	19450700	1.9947447819367456
chr6	19449800	19450800	2.024384111807536
chr6	19449900	19450900	1.6421911646274625
chr6	19450000	19451000	1.522364768878417
chr6	19450100	19451100	1.485292839891568
chr6	19450200	19451200	0.9795324619982752
chr6	19450300	19451300	1.6170506774874271
chr6	19450400	19451400	1.5602929310689224
chr6	19450500	19451500	0.9025043830778868
chr6	19450600	19451600	0.3915800298255999
chr6	19450700	19451700	-0.07487860516641634
chr6	19450800	19451800	-0.34566221751200066
chr6	19450900	19451900	-0.9174351909844296
chr6	19451000	19452000	-0.8159262851478498
chr6	19451100	19452100	-1.5325128707608051
chr6	19451200	19452200	-1.6248088983784348
chr6	19451300	19452300	-2.015009297496607
chr6	19451400	19452400	-2.039133570796502
chr6	19451500	19452500	-1.642980287223419
chr6	19451600	19452600	-1.830568753153121
chr6	19451700	19452700	-1.7848852884203052
chr6	19453500	19454500	1.4055191342086986
chr6	19453700	19454700	0.7707694291566309
chr6	19453800	19454800	1.034678550925103
chr6	19453900	19454900	1.0803171360290216
chr6	19454000	19455000	0.5364189098661393
chr6	19454100	19455100	-0.16801837121764898
chr6	19454200	19455200	-0.156521198648244
chr6	19454300	19455300	-0.18222176612946814
chr6	19454400	19455400	0.22142903469099767
chr6	19454500	19455500	-0.06543784849761329
chr6	19454600	19455600	-0.6322205775801035
chr6	19454700	19455700	-0.3984284693034844
chr6	19454800	19455800	-0.6336507949795916
chr6	19454900	19455900	-0.757008637992071
chr6	19455000	19456000	-0.702243943234897
chr6	19455100	19456100	-0.6530645103579827
chr6	19455200	19456200	-0.6844988855245447
chr6	19455300	19456300	-0.4756786272963983
chr6	19456300	19457300	0.7408953237619889
chr6	19456400	19457400	0.6106803186715226
chr6	19456500	19457500	0.580314471757537
chr6	19456600	19457600	0.5674529699425279
chr6	19456700	19457700	0.6010367544413041
chr6	19456800	19457800	0.17620032253614107
chr6	19456900	19457900	-0.09388057565253848
chr6	19457000	19458000	0.04659497272843394
chr6	19457100	19458100	-0.2817286990208746
chr6	19457600	19458600	-0.03689428571387016
chr6	19457700	19458700	0.03224160366694876
chr6	19457800	19458800	-0.14283217387478725
chr6	19457900	19458900	-0.2808227015808896
chr6	19458000	19459000	-0.3956679153771675
chr6	19458100	19459100	0.2374498778351516
chr6	19458200	19459200	-0.1282561056067029
chr6	19458300	19459300	0.17882599733892374
chr6	19458400	19459400	-0.15289297560217324
chr6	19458500	19459500	-0.114061442322396
chr6	19458600	19459600	-0.2240940069198664
chr6	19458700	19459700	0.23731995723025145
chr6	19458800	19459800	-0.2748399100206324
chr6	19458900	19459900	-0.3562532699103129
chr6	19459000	19460000	0.2606856101029211
chr6	19459100	19460100	0.4132351788618125
chr6	19459200	19460200	1.0556976090963872
chr6	19459300	19460300	1.3235052753520409
chr6	19459400	19460400	1.5412060578012672
chr6	19460500	19461500	1.5776758915989264
chr6	19460600	19461600	1.4923125175610683
chr6	19460700	19461700	1.4589405486439364
chr6	19460800	19461800	1.6038904470222657
chr6	19460900	19461900	1.6118485728355627
chr6	19461000	19462000	1.6949852622928971
chr6	19461100	19462100	1.6209541346644305
chr6	19461200	19462200	0.5249156436019706
chr6	19461300	19462300	-0.007591519669152256
chr6	19461400	19462400	-0.18299519694571373
chr6	19461500	19462500	-0.4269844775684945
chr6	19461600	19462600	-0.24198756693788595
chr6	19461700	19462700	-0.3760099348283025
chr6	19461800	19462800	-0.5108615207672645
chr6	19461900	19462900	-1.0134665459924002
chr6	19462000	19463000	-0.8131964769876386
chr6	19462100	19463100	-0.8701294853197199
chr6	19462200	19463200	0.6040935220839752
chr6	19462300	19463300	1.3452209631248186
chr6	19462400	19463400	2.1116672892882264
chr6	19462500	19463500	2.5722412663155003
chr6	19462600	19463600	1.7106805900587094
chr6	19462700	19463700	1.7918125931954294
chr6	19462800	19463800	1.7187854939770792
chr6	19462900	19463900	2.187577770054173
chr6	19463000	19464000	1.9038692246440947
chr6	19463100	19464100	1.8430486100858303
chr6	19463200	19464200	1.5210374599158312
chr6	19463300	19464300	0.3966961948848805
chr6	19463400	19464400	0.00812471564449443
chr6	19463500	19464500	-0.08642648870556534
chr6	19463600	19464600	-0.09643969292059767
chr6	19463700	19464700	-0.17333121741309915
chr6	19463800	19464800	-0.1491573237883315
chr6	19463900	19464900	-0.3414597083968613
chr6	19464000	19465000	-0.22991820683625858
chr6	19464100	19465100	-0.4041226928023825
chr6	19464200	19465200	-0.8408218548871884
chr6	19464300	19465300	0.13679172449503527
chr6	19464400	19465400	0.28719944750219584
chr6	19464500	19465500	0.5478235116020328
chr6	19464600	19465600	1.4251857076252377
chr6	19464700	19465700	0.8646045833615146
chr6	19464800	19465800	0.8238297151561973
chr6	19464900	19465900	1.2172763164660874
chr6	19465000	19466000	0.8677257625474393
chr6	19465100	19466100	0.9159022665314024
chr6	19465200	19466200	0.981691387706435
chr6	19465300	19466300	0.9225100711280548
chr6	19465400	19466400	0.9190291422256076
chr6	19465500	19466500	1.338610387211194
chr6	19465600	19466600	1.2698439803139874
chr6	19465700	19466700	1.737609634787996
chr6	19465800	19466800	1.7181781367194406
chr6	19465900	19466900	1.06797849226075
chr6	19466000	19467000	1.5995841205068013
chr6	19466100	19467100	1.9247259885058483
chr6	19466200	19467200	2.3999686775653144
chr6	19466300	19467300	3.1865637245933542
chr6	19466400	19467400	2.677492376330647
chr6	19466500	19467500	2.1077990919208296
chr6	19466600	19467600	2.119341851209821
chr6	19466700	19467700	2.5255634354711245
chr6	19466800	19467800	2.7645890047884905
chr6	19466900	19467900	3.0147085695520404
chr6	19467000	19468000	2.71477212113977
chr6	19467100	19468100	2.5844998443129947
chr6	19467200	19468200	2.1969152810566706
chr6	19467300	19468300	1.2115619711688697
chr6	19467900	19468900	0.04721975524356982
chr6	19468000	19469000	0.14525008804451586
chr6	19468100	19469100	0.23230604691806
chr6	19468200	19469200	1.0649483635059191
chr6	19468300	19469300	0.5744620761471009
chr6	19468400	19469400	0.7859613992052515
chr6	19468500	19469500	1.4783531420012863
chr6	19468600	19469600	1.3559963009195364
chr6	19468700	19469700	1.5657043671753887
chr6	19468800	19469800	1.3498848240153765
chr6	19468900	19469900	1.4912530778369129
chr6	19469000	19470000	1.8863733159900489
chr6	19469100	19470100	2.3603926050743578
chr6	19469200	19470200	1.649871959489306
chr6	19469300	19470300	2.7048567256821068
chr6	19469400	19470400	2.3515174127612717
chr6	19469500	19470500	2.552175717714276
chr6	19469600	19470600	2.386956302439446
chr6	19469700	19470700	2.4828830649510407
chr6	19469800	19470800	3.4719576594284294
chr6	19469900	19470900	3.8479496838180083
chr6	19470000	19471000	3.796078820277682
chr6	19470100	19471100	4.089966579967811
chr6	19470200	19471200	4.349752408586797
chr6	19470300	19471300	4.277411826855109
chr6	19470400	19471400	4.331965491340325
chr6	19470500	19471500	3.8681350541093495
chr6	19470600	19471600	3.6430864221376114
chr6	19470700	19471700	3.2201345556834227
chr6	19470800	19471800	1.4764771147443208
chr6	19470900	19471900	0.9690279319981528
chr6	19471000	19472000	0.9650406709740992
chr6	19471100	19472100	0.16547447152441982
chr6	19471200	19472200	0.16204759479931072
chr6	19471300	19472300	-0.8525932886143957
chr6	19471400	19472400	-0.29069611089915603
chr6	19471500	19472500	-0.1750929426930928
chr6	19471600	19472600	-0.06336120420409162
chr6	19471700	19472700	-0.25438710264621506
chr6	19471800	19472800	0.4591082093892069
chr6	19471900	19472900	0.6480313143928822
chr6	19472000	19473000	0.2598804128118657
chr6	19472100	19473100	0.5137458872020526
chr6	19472200	19473200	0.0690899086543426
chr6	19472600	19473600	0.36190521353870897
chr6	19472700	19473700	0.7472994568143535
chr6	19472800	19473800	0.17432575762631902
chr6	19472900	19473900	-0.18808857520516012
chr6	19473000	19474000	0.006132682871351983
chr6	19473100	19474100	-0.3321216665984078
chr6	19473200	19474200	-0.4632922301806709
chr6	19473300	19474300	-0.12215854712394746
chr6	19473400	19474400	-0.2443546419402768
chr6	19473500	19474500	0.14884166389590758
chr6	19473600	19474600	0.30195917328269545
chr6	19473700	19474700	0.07672867181167457
chr6	19473800	19474800	0.646149981043966
chr6	19473900	19474900	1.0106962452324026
chr6	19474000	19475000	0.9397260910915852
chr6	19474100	19475100	1.4467055355291498
chr6	19474200	19475200	2.013215371678414
chr6	19474300	19475300	1.8085645007108964
chr6	19474400	19475400	1.4836818161943888
chr6	19474500	19475500	1.469613081850354
chr6	19474600	19475600	1.2623454614266014
chr6	19474700	19475700	1.2677719664979
chr6	19474800	19475800	0.9546597137387048
chr6	19474900	19475900	0.6708935902462465
chr6	19476600	19477600	2.1918670660384807
chr6	19476700	19477700	2.3557785804724696
chr6	19476800	19477800	1.8265517454667881
chr6	19476900	19477900	2.707241210983219
chr6	19477000	19478000	1.800610820105065
chr6	19477100	19478100	1.794798675858317
chr6	19477200	19478200	1.240903607636734
chr6	19477300	19478300	0.833461350304806
chr6	19477400	19478400	0.8202902377743969
chr6	19477500	19478500	0.7793369581263202
chr6	19477600	19478600	1.249840398853726
chr6	19477700	19478700	1.3966264570926452
chr6	19477800	19478800	1.0066907443021766
chr6	19477900	19478900	0.4630300651182246
chr6	19478000	19479000	0.6075095648150199
chr6	19478100	19479100	0.2305626910892115
chr6	19478200	19479200	-0.07129669887345215
chr6	19478300	19479300	-0.12669676294321888
chr6	19478400	19479400	-0.6969753250415927
chr6	19478500	19479500	-0.8136877153127371
chr6	19478600	19479600	-1.0527220255679646
chr6	19478700	19479700	-1.5708690142945516
chr6	19478800	19479800	-0.9972874138350803
chr6	19478900	19479900	-0.9508890770495764
chr6	19479000	19480000	-0.8092684982690276
chr6	19479100	19480100	-0.648341197613176
chr6	19479200	19480200	-0.1537403732875374
chr6	19479300	19480300	-0.4862284126743073
chr6	19479400	19480400	-0.2282698862426021
chr6	19479800	19480800	-1.3684435138262172
chr6	19479900	19480900	-1.184134441144403
chr6	19480000	19481000	-1.831468010371146
chr6	19480100	19481100	-2.3447442999898893
chr6	19480200	19481200	-1.8554393523177588
chr6	19480300	19481300	-1.9850160814022197
chr6	19480400	19481400	-2.0640443182530435
chr6	19480500	19481500	-1.8744543529606483
chr6	19480600	19481600	-0.9796480144686212
chr6	19480700	19481700	-1.7679481734593825
chr6	19480800	19481800	-1.6765483669989831
chr6	19480900	19481900	-1.6680906719034023
chr6	19481000	19482000	-1.0180605227486486
chr6	19481100	19482100	-0.4743774017703039
chr6	19481200	19482200	-0.7418647691654718
chr6	19481300	19482300	-0.3883819230217557
chr6	19481400	19482400	-0.3053596908834777
chr6	19481900	19482900	-3.4456562159717103
chr6	19482000	19483000	-4.82782460880664
chr6	19482100	19483100	-4.7654463585901965
chr6	19482200	19483200	-5.084422464824646
chr6	19482300	19483300	-5.158459438248066
chr6	19482400	19483400	-5.143932182699073
chr6	19482500	19483500	-5.8338745612013945
chr6	19482600	19483600	-6.013008828444407
chr6	19483300	19484300	-2.569468210791209
chr6	19483400	19484400	-3.295268121700036
chr6	19483500	19484500	-2.68273576624544
chr6	19483600	19484600	-3.4000936981502705
chr6	19483700	19484700	-3.3184213477690734
chr6	19483800	19484800	-4.586809451530124
chr6	19483900	19484900	-4.810848124380441
chr6	19484000	19485000	-5.544006906790575
chr6	19484100	19485100	-5.845609841370058
chr6	19484200	19485200	-5.781819883266532
chr6	19484300	19485300	-5.5939143693373286
chr6	19484400	19485400	-5.83669736753866
chr6	19484500	19485500	-6.912732000682121
chr6	19484600	19485600	-7.534714295743893
chr6	19484700	19485700	-8.102222438378503
chr6	19484800	19485800	-6.672516365386425
chr6	19484900	19485900	-6.515067763802482
chr6	19485000	19486000	-6.443480042273527
chr6	19485100	19486100	-5.969011666984758
chr6	19485200	19486200	-6.2916802365193405
chr6	19485300	19486300	-5.802832546613406
chr6	19485400	19486400	-5.1567395525585615
chr6	19485500	19486500	-4.892819869083853
chr6	19485600	19486600	-3.9306899915681313
chr6	19485700	19486700	-3.422937178147558
chr6	19485800	19486800	-3.898826671199913
chr6	19485900	19486900	-3.3600151058151098
chr6	19486000	19487000	-2.82185838378502
chr6	19486100	19487100	-3.0352352286098165
chr6	19486200	19487200	-2.0019847608686945
chr6	19486300	19487300	-1.8899478584669729
chr6	19486400	19487400	-1.5529950833711776
chr6	19486500	19487500	-0.8093045705454034
chr6	19486600	19487600	-0.8458365451175837
chr6	19486700	19487700	-0.5926703063233894
chr6	19486800	19487800	-0.685608181050594
chr6	19486900	19487900	-1.0979735545418192
chr6	19487000	19488000	-1.1005392817998134
chr6	19487100	19488100	-0.9734065558965675
chr6	19487200	19488200	-1.1637817872131273
chr6	19488300	19489300	0.8225054226742737
chr6	19488400	19489400	0.37002685915226197
chr6	19488500	19489500	0.3836983889476064
chr6	19488600	19489600	0.3800840817450768
chr6	19488700	19489700	0.6124397432182676
chr6	19488800	19489800	0.964336292559858
chr6	19488900	19489900	1.0243891225506179
chr6	19489000	19490000	1.022830106908129
chr6	19489100	19490100	0.8242265389589469
chr6	19489200	19490200	0.9116359018890876
chr6	19489300	19490300	1.45565273642041
chr6	19489400	19490400	0.9779539553751264
chr6	19489500	19490500	1.3018223231036279
chr6	19489600	19490600	1.4790580677478296
chr6	19489700	19490700	1.6705395476698486
chr6	19489800	19490800	0.9760175422468276
chr6	19489900	19490900	0.5557499768409601
chr6	19490000	19491000	0.37200625454087966
chr6	19490100	19491100	-0.0952750695791856
chr6	19490200	19491200	-0.03478664162792293
chr6	19490300	19491300	-0.5401787342814953
chr6	19490400	19491400	0.6695011024396903
chr6	19490500	19491500	0.09376730736525364
chr6	19490600	19491600	-0.7042841902903424
chr6	19491600	19492600	0.09120570856457834
chr6	19491700	19492700	-0.03636915630923368
chr6	19491800	19492800	-0.05451899887124082
chr6	19491900	19492900	-0.028839466010671725
chr6	19493200	19494200	-0.5497312443403133
chr6	19493300	19494300	-0.9850908452308094
chr6	19493400	19494400	-1.2176373687662316
chr6	19493500	19494500	-1.6550329421328782
chr6	19493600	19494600	-1.6294041632613507
chr6	19493700	19494700	-2.0748126458191587
chr6	19493800	19494800	-2.312550812382318
chr6	19493900	19494900	-2.68229573180365
chr6	19494000	19495000	-2.94627304381807
chr6	19494100	19495100	-2.72870082733119
chr6	19494200	19495200	-2.30832354362734
chr6	19494300	19495300	-1.9351438127108496
chr6	19494400	19495400	-1.4647855882970275
chr6	19494500	19495500	-0.9053633752572544
chr6	19494600	19495600	-0.8901724479882239
chr6	19494700	19495700	-0.2382315837701445
chr6	19496500	19497500	-4.2732153477221235
chr6	19496600	19497600	-4.748650543755241
chr6	19496700	19497700	-4.703684211486674
chr6	19496800	19497800	-4.39702389921875
chr6	19496900	19497900	-4.9138085760071135
chr6	19497000	19498000	-5.428846694687882
chr6	19497100	19498100	-5.177434601935201
chr6	19497200	19498200	-5.004969653263756
chr6	19497300	19498300	-5.423522475040481
chr6	19497400	19498400	-5.445109831917577
chr6	19497500	19498500	-5.9358842493223225
chr6	19497600	19498600	-5.986892398417008
chr6	19497700	19498700	-6.224386331466304
chr6	19497800	19498800	-6.7941316975015855
chr6	19497900	19498900	-6.5943023788594495
chr6	19498000	19499000	-6.370595742899052
chr6	19498100	19499100	-6.297716153680057
chr6	19498200	19499200	-5.6908734288224885
chr6	19498300	19499300	-5.295119359631339
chr6	19498400	19499400	-4.921814788290544
chr6	19498500	19499500	-5.201086789747894
chr6	19498600	19499600	-5.186187939158502
chr6	19498700	19499700	-5.021584513156276
chr6	19498800	19499800	-4.8917669928093845
chr6	19498900	19499900	-5.182343443230981
chr6	19499000	19500000	-5.4783073048050195
chr6	19499100	19500100	-5.7086154254649175
chr6	19499200	19500200	-6.765857935459452
chr6	19499300	19500300	-7.013244913876232
chr6	19499400	19500400	-7.504053300611652
chr6	19499500	19500500	-6.733551489994436
chr6	19499600	19500600	-5.8029979379745535
chr6	19499700	19500700	-5.719983970222281
chr6	19499800	19500800	-5.641650003181943
chr6	19499900	19500900	-5.313266040279143
chr6	19500000	19501000	-5.001105708570261
chr6	19501100	19502100	-1.5759969387294537
chr6	19501200	19502200	-1.605810994746806
chr6	19501300	19502300	-1.2705672777338834
chr6	19501400	19502400	-0.95316521225815
chr6	19501500	19502500	0.5004592869710103
chr6	19501600	19502600	-0.0551841774609293
chr6	19501700	19502700	-0.051097776988718
chr6	19501800	19502800	0.14915778854642153
chr6	19501900	19502900	0.12806872628497834
chr6	19502000	19503000	-0.04853559579640298
chr6	19502100	19503100	-0.3260868519025082
chr6	19502200	19503200	-0.49636836280104496
chr6	19502300	19503300	-0.6796636687157286
chr6	19502400	19503400	-1.197581340725129
chr6	19502500	19503500	-1.069419115040326
chr6	19502600	19503600	-1.2150674567361444
chr6	19502700	19503700	-0.7210945441770933
chr6	19502800	19503800	-0.9994745803656944
chr6	19502900	19503900	-0.9767070494111234
chr6	19503000	19504000	-0.835897645190928
chr6	19503100	19504100	-0.32783878822579066
chr6	19503200	19504200	-1.1431409929405143
chr6	19503300	19504300	-0.7169426699991202
chr6	19503400	19504400	-0.6034945922251637
chr6	19503500	19504500	-1.3913519487073895
chr6	19503600	19504600	-0.757943122068478
chr6	19503700	19504700	-1.1647759623746887
chr6	19503800	19504800	-1.4113984512207665
chr6	19503900	19504900	-1.2055343517115338
chr6	19504000	19505000	-1.5253534596440919
chr6	19504100	19505100	-1.8647007292558533
chr6	19504200	19505200	-0.7715783289493131
chr6	19504300	19505300	-1.1039633698659623
chr6	19504400	19505400	-1.1051250958254883
chr6	19504500	19505500	-1.2709819783320382
chr6	19504600	19505600	-1.2452468601935174
chr6	19504700	19505700	-1.319349306874847
chr6	19504800	19505800	-0.8764471719024787
chr6	19504900	19505900	-1.1814656179049428
chr6	19505000	19506000	-0.9704983707744381
chr6	19505100	19506100	-1.0282378279424793
chr6	19505600	19506600	0.0689948629956071
chr6	19505700	19506700	0.4626634651270409
chr6	19505800	19506800	0.17112654986403344
chr6	19506200	19507200	0.448946285402569
chr6	19506300	19507300	-0.4230052395895642
chr6	19506400	19507400	0.1092286894319354
chr6	19506500	19507500	0.0615710093309445
chr6	19506600	19507600	0.37114551875900137
chr6	19506700	19507700	0.4201847490649451
chr6	19506800	19507800	0.8783308330556235
chr6	19506900	19507900	1.1708527346233184
chr6	19507000	19508000	1.2568529850517947
chr6	19507100	19508100	1.0827350832945457
chr6	19507200	19508200	0.9456256984702848
chr6	19507300	19508300	1.882419615327924
chr6	19507400	19508400	2.039181398194705
chr6	19507500	19508500	1.223797807887443
chr6	19507600	19508600	0.2611260889105264
chr6	19507700	19508700	-0.06426611876704165
chr6	19507800	19508800	-0.7542996532027221
chr6	19507900	19508900	-1.1926012513816464
chr6	19508000	19509000	-0.6129830879776403
chr6	19508100	19509100	-0.7729762832659086
chr6	19508200	19509200	-0.8301979794143843
chr6	19508300	19509300	-1.016898465416135
chr6	19508400	19509400	-1.316753189327881
chr6	19508500	19509500	-0.9586946507639386
chr6	19508600	19509600	-0.2855884588296164
chr6	19508700	19509700	-0.22359261832525626
chr6	19508800	19509800	0.377078775936284
chr6	19511700	19512700	-0.4502056803748941
chr6	19511800	19512800	-0.3919058649716074
chr6	19511900	19512900	-0.5536504056325942
chr6	19512000	19513000	-1.3762371634088189
chr6	19512100	19513100	-1.6544762999865856
chr6	19512200	19513200	-1.4272567308800719
chr6	19512300	19513300	-1.0407285986114485
chr6	19512400	19513400	-1.360116289344629
chr6	19512500	19513500	-1.5874671933300073
chr6	19512600	19513600	-1.3594520979740412
chr6	19512700	19513700	-1.0240807423494689
chr6	19512800	19513800	-1.0895515553580413
chr6	19512900	19513900	-0.6963993016538196
chr6	19513000	19514000	-0.07955666756261857
chr6	19513100	19514100	0.40488619921378577
chr6	19513200	19514200	0.2852587090380884
chr6	19513300	19514300	0.07725129753976885
chr6	19513400	19514400	0.1771593916418064
chr6	19513500	19514500	-0.34210451834477
chr6	19513600	19514600	-0.5379268878360192
chr6	19513700	19514700	-0.9057700459714731
chr6	19513800	19514800	-0.7964585698401323
chr6	19513900	19514900	-1.588075683804588
chr6	19514000	19515000	-1.7547924574190967
chr6	19514100	19515100	-1.6762896341294462
chr6	19514200	19515200	-1.6999665612484114
chr6	19514300	19515300	-1.443712299776366
chr6	19514400	19515400	-1.1414868654024777
chr6	19514500	19515500	-0.6357926973540774
chr6	19514600	19515600	-0.9017334087576264
chr6	19514700	19515700	-0.2315500510068234
chr6	19514800	19515800	-0.2913266718823573
chr6	19514900	19515900	0.289481810815973
chr6	19515000	19516000	0.5403226428011899
chr6	19515100	19516100	0.25066606806458874
chr6	19515200	19516200	0.4767310668380615
chr6	19515300	19516300	0.4007927682560951
chr6	19515800	19516800	0.6515920685890803
chr6	19515900	19516900	0.9089020937324664
chr6	19516000	19517000	0.7186887127082677
chr6	19516100	19517100	0.9008102014826582
chr6	19516200	19517200	0.9924639216134812
chr6	19516300	19517300	0.6238063891095497
chr6	19516400	19517400	0.6987540988113986
chr6	19516500	19517500	0.4868489128901004
chr6	19516600	19517600	0.20268488861899275
chr6	19516700	19517700	0.6365701606393062
chr6	19516800	19517800	-0.3019360025573932
chr6	19516900	19517900	-0.41651830832453945
chr6	19517000	19518000	-0.952830838062991
chr6	19517100	19518100	-0.6657733985586818
chr6	19517200	19518200	-1.3983269714414015
chr6	19517300	19518300	-0.7780047784847391
chr6	19517400	19518400	-0.7265175467082279
chr6	19517500	19518500	-0.31972742648896885
chr6	19517600	19518600	-0.893940749028616
chr6	19517700	19518700	-1.5729255690351271
chr6	19517800	19518800	-0.787823527514371
chr6	19517900	19518900	-0.8077385241854513
chr6	19518000	19519000	-0.6624547474061291
chr6	19518100	19519100	-1.5042981312932648
chr6	19518200	19519200	-0.6499154233566659
chr6	19518300	19519300	-1.2124724588786449
chr6	19518400	19519400	-1.1174058709950676
chr6	19518500	19519500	-0.8904574598597971
chr6	19518600	19519600	-0.11378048222164935
chr6	19518700	19519700	0.07991419876440634
chr6	19518800	19519800	-0.26424432522191554
chr6	19518900	19519900	-0.3000508379908585
chr6	19519000	19520000	0.25269214188603994
chr6	19519100	19520100	0.6317540358132173
chr6	19519200	19520200	0.4542864002993614
chr6	19519300	19520300	0.4597192627023266
chr6	19519400	19520400	0.693570244247952
chr6	19519500	19520500	-0.1276481342012054
chr6	19519600	19520600	-0.3759814876011123
chr6	19519700	19520700	0.15156353164515954
chr6	19519800	19520800	0.9498423160422024
chr6	19519900	19520900	0.6440514157916268
chr6	19520000	19521000	0.5357699556893963
chr6	19520100	19521100	0.47247286225419
chr6	19520200	19521200	0.2367272720748849
chr6	19520300	19521300	-0.003258240711211429
chr6	19520400	19521400	-0.3913302043744384
chr6	19520500	19521500	0.29997588733995645
chr6	19520600	19521600	0.19259384866077925
chr6	19520700	19521700	-0.2767860121317053
chr6	19520800	19521800	-0.964471619221825
chr6	19520900	19521900	-0.3028635573992614
chr6	19521000	19522000	-0.7791850860413377
chr6	19521100	19522100	-0.8809452966635015
chr6	19521200	19522200	-0.7213028588280691
chr6	19521300	19522300	0.07553968389029346
chr6	19521400	19522400	0.3193958350105272
chr6	19521500	19522500	0.6770316441426022
chr6	19521600	19522600	0.9558894631993397
chr6	19521700	19522700	0.8472249349385994
chr6	19521800	19522800	0.8133981067484578
chr6	19521900	19522900	0.090840839633998
chr6	19522000	19523000	0.5069508177240133
chr6	19522100	19523100	0.9151510259576262
chr6	19522200	19523200	0.5652446816404773
chr6	19522300	19523300	0.1200063901389353
chr6	19522400	19523400	-0.2259605561255981
chr6	19522500	19523500	-0.7789665652404226
chr6	19522600	19523600	-1.3134526925347043
chr6	19522700	19523700	-0.14185700262884893
chr6	19522800	19523800	0.0197926586073899
chr6	19522900	19523900	0.3866394035000196
chr6	19523000	19524000	0.536781957356479
chr6	19523100	19524100	0.2171028338409513
chr6	19523200	19524200	0.6839683739105906
chr6	19523300	19524300	0.6607716352579209
chr6	19523400	19524400	0.6330781918974098
chr6	19525400	19526400	0.8131018529855675
chr6	19525500	19526500	0.7064400127630391
chr6	19525600	19526600	0.033836646056169525
chr6	19525700	19526700	0.03756151303551592
chr6	19525800	19526800	-0.25376328721936603
chr6	19525900	19526900	-0.35186967135563346
chr6	19526000	19527000	0.09283262028102679
chr6	19526100	19527100	0.3425870628794728
chr6	19526200	19527200	0.2619255721074533
chr6	19526300	19527300	0.4444045485090752
chr6	19526400	19527400	1.061964340531964
chr6	19526500	19527500	1.0665940382927959
chr6	19526600	19527600	1.7018304401396225
chr6	19526700	19527700	2.1015449920855613
chr6	19526800	19527800	1.8742717098213648
chr6	19526900	19527900	1.7687187721516004
chr6	19527000	19528000	1.28375300956767
chr6	19527100	19528100	0.8883789226047724
chr6	19527200	19528200	0.6539058581904341
chr6	19527300	19528300	0.7973749918683145
chr6	19527400	19528400	-0.3223665528830484
chr6	19527500	19528500	0.17670669725812838
chr6	19527600	19528600	0.012378953363145036
chr6	19527700	19528700	-0.460248670727047
chr6	19527800	19528800	-0.22438838521883825
chr6	19527900	19528900	0.4933291937461674
chr6	19528000	19529000	0.49258650515069496
chr6	19528100	19529100	1.0106079266866592
chr6	19528200	19529200	1.0164863410548215
chr6	19528300	19529300	0.5473522629458712
chr6	19528400	19529400	0.9819574972024804
chr6	19528500	19529500	0.3668147365134288
chr6	19528600	19529600	0.5062172415390991
chr6	19528700	19529700	0.9496417160676572
chr6	19528800	19529800	1.5167514031252296
chr6	19528900	19529900	1.325549466300156
chr6	19529000	19530000	1.8717010716836517
chr6	19529100	19530100	1.3257190839341209
chr6	19529200	19530200	1.5891194197372474
chr6	19529300	19530300	2.130160562825775
chr6	19529400	19530400	1.4177638434635724
chr6	19529500	19530500	1.430483894338088
chr6	19529600	19530600	1.0995551856619472
chr6	19529700	19530700	0.3288328563854436
chr6	19529800	19530800	0.3132804057065163
chr6	19529900	19530900	0.11090870522570594
chr6	19530000	19531000	-0.3178406866483408
chr6	19530100	19531100	-0.6241254238906309
chr6	19530200	19531200	-0.18321503387765548
chr6	19530300	19531300	-0.6424786049572123
chr6	19530400	19531400	0.15847106309879067
chr6	19530500	19531500	-0.4548454806431199
chr6	19530600	19531600	-0.3564408632686013
chr6	19530700	19531700	-0.03682081309125138
chr6	19530800	19531800	0.3339507498767781
chr6	19530900	19531900	-0.10372840180558413
chr6	19531000	19532000	-0.5362347721228401
chr6	19531100	19532100	-0.4477360209626006
chr6	19531200	19532200	-1.1727374464913227
chr6	19531300	19532300	-0.7877603812722399
chr6	19531400	19532400	-1.1260005549056566
chr6	19531500	19532500	-0.7855259660658185
chr6	19531600	19532600	-0.5221716356353285
chr6	19531700	19532700	-0.19099815774016304
chr6	19531800	19532800	-0.1866588594704401
chr6	19531900	19532900	0.05022826454996335
chr6	19532000	19533000	0.7435883878973871
chr6	19534300	19535300	-1.963333601462681
chr6	19534400	19535400	-2.2010189795164976
chr6	19534500	19535500	-2.0991768702645364
chr6	19534600	19535600	-1.7078792810176129
chr6	19534700	19535700	-1.6866096334845904
chr6	19534800	19535800	-1.7085473695868776
chr6	19534900	19535900	-1.6789641321602136
chr6	19535000	19536000	-1.8582242005752196
chr6	19535100	19536100	-1.2028085258508194
chr6	19535200	19536200	-0.6033599159461855
chr6	19535300	19536300	0.2760497343545505
chr6	19535400	19536400	0.5583667572254578
chr6	19535500	19536500	0.4176602404217188
chr6	19535900	19536900	0.7832336068726038
chr6	19536000	19537000	0.2699173385729929
chr6	19536100	19537100	-0.2627689854265405
chr6	19536200	19537200	0.09354294569745872
chr6	19537800	19538800	1.184921258276612
chr6	19537900	19538900	1.9919765316688287
chr6	19538000	19539000	2.0409124869775557
chr6	19538100	19539100	2.8524201294219313
chr6	19538200	19539200	2.4476549277508526
chr6	19538300	19539300	2.219995444594279
chr6	19538400	19539400	1.823373944682508
chr6	19538500	19539500	0.4116814491361391
chr6	19538600	19539600	0.14743431945525712
chr6	19538700	19539700	0.4642004138910126
chr6	19538800	19539800	0.5316371818970166
chr6	19538900	19539900	0.5835783654236202
chr6	19539000	19540000	0.636959695380684
chr6	19539100	19540100	-0.3981556164466782
chr6	19539200	19540200	-0.4925573706290505
chr6	19539300	19540300	-0.7882749981248134
chr6	19539400	19540400	-0.4615206802205001
chr6	19539500	19540500	0.7488819652118358
chr6	19539600	19540600	1.3370899172058248
chr6	19539700	19540700	1.0271018757702732
chr6	19539800	19540800	0.5561548145813248
chr6	19539900	19540900	0.3368484292614953
chr6	19540000	19541000	0.6440844229320812
chr6	19540100	19541100	0.6524181368681996
chr6	19540200	19541200	1.1600937592857945
chr6	19540300	19541300	1.9299131315956384
chr6	19540400	19541400	2.42371822861822
chr6	19540500	19541500	3.0037867985455096
chr6	19540600	19541600	2.8723049744798614
chr6	19540700	19541700	2.902771710731312
chr6	19540800	19541800	2.6718811499588115
chr6	19540900	19541900	2.5425543688142254
chr6	19541000	19542000	2.1299468378229656
chr6	19541100	19542100	2.498357622533653
chr6	19541200	19542200	2.344534392328553
chr6	19541300	19542300	1.8861713517430243
chr6	19541400	19542400	1.2046249672194458
chr6	19542300	19543300	-0.3172073272546761
chr6	19542400	19543400	-0.3490604646789621
chr6	19542500	19543500	-0.27425270365224
chr6	19542600	19543600	0.05291501889693162
chr6	19542700	19543700	-0.9837383859816354
chr6	19542800	19543800	-0.7935749042355011
chr6	19542900	19543900	-1.158848575548855
chr6	19543000	19544000	-0.6691587276004407
chr6	19543100	19544100	-0.6781646402237325
chr6	19543200	19544200	-0.6876386647659238
chr6	19543300	19544300	-0.1226704692288833
chr6	19543400	19544400	-0.9372300849961588
chr6	19543500	19544500	-0.5402200232524635
chr6	19543600	19544600	-0.629958570739428
chr6	19543700	19544700	-0.7291049482388625
chr6	19543800	19544800	-0.9282783866725612
chr6	19543900	19544900	-0.2368775973792913
chr6	19544000	19545000	-0.06641835285981441
chr6	19544100	19545100	-0.014220343324907653
chr6	19544200	19545200	0.009766655454349332
chr6	19544300	19545300	-0.27689262120544683
chr6	19544400	19545400	-0.2364460398366364
chr6	19544500	19545500	-0.2790703371291558
chr6	19544600	19545600	-0.3951941890117361
chr6	19544700	19545700	-0.13873751540204038
chr6	19544800	19545800	0.1243046780001935
chr6	19544900	19545900	-0.42026024264772704
chr6	19545000	19546000	-0.6890403498630318
chr6	19545100	19546100	-0.94497482747695
chr6	19545200	19546200	-0.9843184505838524
chr6	19545300	19546300	-0.9122947997434392
chr6	19545400	19546400	-0.07028643264563363
chr6	19545500	19546500	-0.2453787533746675
chr6	19545600	19546600	0.31421647227599275
chr6	19545700	19546700	0.13184517028266254
chr6	19545800	19546800	-0.06224771091542713
chr6	19545900	19546900	0.4458562474804329
chr6	19546000	19547000	1.2395015931480875
chr6	19546100	19547100	2.089640229379348
chr6	19546200	19547200	2.081146704490991
chr6	19546300	19547300	2.146846655905386
chr6	19546400	19547400	2.0481107214531202
chr6	19546500	19547500	2.0689324575877324
chr6	19546600	19547600	1.9538608347608288
chr6	19546700	19547700	3.388480010484463
chr6	19546800	19547800	3.1637610019464337
chr6	19546900	19547900	2.8756267703003187
chr6	19547000	19548000	2.8436033965927794
chr6	19547100	19548100	1.9265689944464117
chr6	19547200	19548200	2.009834340881101
chr6	19547300	19548300	2.2099753633367225
chr6	19547400	19548400	1.3535975268290834
chr6	19547500	19548500	1.34205089234479
chr6	19547600	19548600	0.9954337030315368
chr6	19547700	19548700	-0.0015275838594272116
chr6	19547800	19548800	-0.3215447936912193
chr6	19547900	19548900	-0.33235170300477346
chr6	19548000	19549000	-0.6118236637581551
chr6	19548100	19549100	0.18866131220809412
chr6	19548200	19549200	0.2274843707964489
chr6	19548300	19549300	0.017368975046289484
chr6	19548400	19549400	1.5618752162417326
chr6	19548500	19549500	1.3483800907261425
chr6	19548600	19549600	1.5886779534070126
chr6	19548700	19549700	1.4555003122777344
chr6	19548800	19549800	1.2400003564580362
chr6	19548900	19549900	1.6071137893189842
chr6	19549000	19550000	1.058684208877837
chr6	19549100	19550100	0.6967330708236191
chr6	19549200	19550200	0.5986862793204338
chr6	19549300	19550300	0.5341704006670148
chr6	19549400	19550400	-0.0783747212736962
chr6	19549500	19550500	0.6926460705361747
chr6	19549600	19550600	-0.040466300998524704
chr6	19549700	19550700	0.1247578342564721
chr6	19549800	19550800	0.8922645578359389
chr6	19549900	19550900	0.3190628751076578
chr6	19550000	19551000	0.11603303345560273
chr6	19550100	19551100	-0.015516166262051687
chr6	19550200	19551200	0.22413609261231696
chr6	19550300	19551300	0.41598402823588143
chr6	19550400	19551400	0.6560336194910443
chr6	19550500	19551500	0.2569813085698636
chr6	19550600	19551600	0.6994747322806025
chr6	19550700	19551700	0.3928263327967379
chr6	19550800	19551800	-0.3115255488408569
chr6	19550900	19551900	0.21477799764585287
chr6	19551000	19552000	0.5904735353658905
chr6	19551100	19552100	1.3973263825936295
chr6	19551200	19552200	0.9155374933566558
chr6	19551300	19552300	1.2483113830933117
chr6	19551400	19552400	1.4416980008537421
chr6	19551500	19552500	1.4288530708558624
chr6	19551600	19552600	1.2960109073240909
chr6	19551700	19552700	1.3428311191736826
chr6	19551800	19552800	2.2839686431973205
chr6	19551900	19552900	2.3676513646178097
chr6	19552000	19553000	2.8061886160571006
chr6	19552100	19553100	2.368755585558157
chr6	19552200	19553200	2.7347227328737014
chr6	19552300	19553300	2.3266037413578142
chr6	19552400	19553400	1.977745875809884
chr6	19552500	19553500	1.8707410497666923
chr6	19552600	19553600	2.176700193466868
chr6	19552700	19553700	2.4032427587195846
chr6	19552800	19553800	2.030351235766506
chr6	19552900	19553900	1.8749514027106249
chr6	19553400	19554400	0.15562362041661934
chr6	19553500	19554500	0.3346243027147881
chr6	19553600	19554600	0.17301388138270488
chr6	19553700	19554700	0.54523881717469
chr6	19553800	19554800	1.5050893570175985
chr6	19553900	19554900	1.3684178082096128
chr6	19554000	19555000	1.1463973435653356
chr6	19554100	19555100	1.148555551428849
chr6	19554200	19555200	1.111570112252803
chr6	19554300	19555300	1.3655358378249431
chr6	19554400	19555400	1.7094289035939612
chr6	19554500	19555500	1.9042978845843992
chr6	19554600	19555600	2.0252708175854464
chr6	19554700	19555700	1.8399998400901485
chr6	19554800	19555800	0.9421268428635722
chr6	19554900	19555900	0.8546717027570825
chr6	19555000	19556000	0.6377428935644014
chr6	19555100	19556100	0.5014715209316865
chr6	19555200	19556200	0.7781432259211002
chr6	19555300	19556300	0.7953753934664224
chr6	19555400	19556400	0.7086646387826976
chr6	19555500	19556500	0.30247177402827524
chr6	19555600	19556600	0.8864755070573659
chr6	19555700	19556700	0.9125614029447208
chr6	19555800	19556800	0.9005534007923393
chr6	19555900	19556900	1.2631290468949323
chr6	19556000	19557000	1.2438033609931718
chr6	19556100	19557100	1.6464534016995434
chr6	19556200	19557200	1.8803669621282777
chr6	19556300	19557300	2.005281382285291
chr6	19556400	19557400	1.4869587119787842
chr6	19556500	19557500	2.1145552758276804
chr6	19556600	19557600	1.9155075985701158
chr6	19556700	19557700	2.1601053705233126
chr6	19556800	19557800	2.279951178235296
chr6	19556900	19557900	1.9530516514396807
chr6	19557000	19558000	2.2491505974221218
chr6	19557100	19558100	2.0456767159081126
chr6	19557200	19558200	1.0405140185792157
chr6	19557300	19558300	0.7473812490094276
chr6	19557400	19558400	1.0146062904474409
chr6	19557500	19558500	0.4218038066776762
chr6	19557600	19558600	0.2427927404286891
chr6	19557700	19558700	-0.31615398899186625
chr6	19557800	19558800	-0.2936385376120184
chr6	19557900	19558900	-0.2552880887849209
chr6	19558000	19559000	-0.5025116190232007
chr6	19558100	19559100	-0.06475534367817115
chr6	19558200	19559200	0.6908526018047713
chr6	19558300	19559300	1.316548492554091
chr6	19558400	19559400	1.5379615274826202
chr6	19558500	19559500	0.9493621010671804
chr6	19558600	19559600	1.0193542083956628
chr6	19558700	19559700	1.6468035322725216
chr6	19558800	19559800	1.3612464098982782
chr6	19558900	19559900	1.4816008370201459
chr6	19559000	19560000	1.7024810201344143
chr6	19559100	19560100	1.0746624704016057
chr6	19559200	19560200	0.6730449962408538
chr6	19559300	19560300	0.3271878485281165
chr6	19559400	19560400	-0.09332685576767487
chr6	19560800	19561800	2.384710589117483
chr6	19560900	19561900	2.32541466533902
chr6	19561000	19562000	1.953253044712158
chr6	19561100	19562100	2.2622335354540635
chr6	19561200	19562200	2.5734857097264374
chr6	19561300	19562300	2.618497460651238
chr6	19561400	19562400	2.8480803959726257
chr6	19562600	19563600	2.2511801633989363
chr6	19562700	19563700	2.2162075486422035
chr6	19562800	19563800	1.521860305947831
chr6	19562900	19563900	1.4195877929881122
chr6	19563000	19564000	1.6403068937996363
chr6	19563100	19564100	1.513491975178884
chr6	19563200	19564200	1.7127824765137618
chr6	19563300	19564300	1.649259655530028
chr6	19563400	19564400	1.5842527723174855
chr6	19563500	19564500	1.9186950069922308
chr6	19563600	19564600	1.6171318832673436
chr6	19563700	19564700	1.243856695809209
chr6	19563800	19564800	2.042355626960947
chr6	19563900	19564900	2.7122716604455657
chr6	19564000	19565000	2.2366115091657717
chr6	19564100	19565100	2.5748438177894406
chr6	19564200	19565200	1.8539691477743447
chr6	19564300	19565300	1.4503458818631902
chr6	19564400	19565400	1.4045350494007651
chr6	19564500	19565500	0.5934933948843973
chr6	19564600	19565600	-0.14086002255099062
chr6	19564700	19565700	0.7813823685839988
chr6	19564800	19565800	0.5056413605924959
chr6	19564900	19565900	0.3606566353585833
chr6	19565000	19566000	0.5087926620373788
chr6	19565100	19566100	-0.1866290029190384
chr6	19565200	19566200	-0.23196706441645026
chr6	19565300	19566300	0.16713094250716
chr6	19565400	19566400	0.31265270730167943
chr6	19565500	19566500	1.1429278017258089
chr6	19565600	19566600	2.0581544777561867
chr6	19565700	19566700	1.327784919304626
chr6	19565800	19566800	1.4910481612444513
chr6	19565900	19566900	1.2493612411532886
chr6	19566000	19567000	0.9237154169388673
chr6	19566100	19567100	1.1785500308276924
chr6	19566200	19567200	1.4883726754601652
chr6	19566300	19567300	1.05253873961079
chr6	19566400	19567400	0.7842795855928153
chr6	19566500	19567500	0.3066521330364076
chr6	19566600	19567600	-0.21930826715495547
chr6	19566700	19567700	0.3304138124920583
chr6	19566800	19567800	0.418796377898644
chr6	19566900	19567900	0.7199270795718067
chr6	19567000	19568000	0.9279587989647639
chr6	19567100	19568100	1.5215138341392207
chr6	19567200	19568200	1.3649879210654097
chr6	19567300	19568300	1.4828011841077562
chr6	19567400	19568400	1.7006765042492062
chr6	19567500	19568500	1.3060888208655324
chr6	19567600	19568600	1.4953195311961531
chr6	19567700	19568700	1.2098147168128808
chr6	19567800	19568800	0.8419941147940495
chr6	19567900	19568900	0.3236286320274625
chr6	19568000	19569000	0.3786302323823826
chr6	19568100	19569100	-0.5332596896939765
chr6	19568200	19569200	-0.3454149261020438
chr6	19568300	19569300	-0.4997938045775702
chr6	19568400	19569400	-0.38757232488952703
chr6	19568500	19569500	0.2153353902066732
chr6	19568600	19569600	0.20637386199108584
chr6	19568700	19569700	0.06944671868705952
chr6	19568800	19569800	0.24878288122318826
chr6	19568900	19569900	0.26833376511864937
chr6	19569000	19570000	0.27897242727179833
chr6	19569100	19570100	0.9508464953435
chr6	19569200	19570200	0.5944376973566688
chr6	19569300	19570300	0.7748282910219482
chr6	19569400	19570400	0.3596739964980415
chr6	19569500	19570500	0.4316413511192767
chr6	19569600	19570600	0.3665533551459583
chr6	19569700	19570700	0.32489160022432034
chr6	19569800	19570800	0.5162945318382732
chr6	19569900	19570900	0.3978142797018441
chr6	19570000	19571000	0.5737701782715826
chr6	19570100	19571100	0.7918768788646166
chr6	19570200	19571200	1.2580678342318907
chr6	19570300	19571300	1.3001247037403545
chr6	19570400	19571400	1.3541468085661217
chr6	19570500	19571500	1.2863382509496828
chr6	19570600	19571600	1.5384052714781475
chr6	19570700	19571700	0.8809684802267167
chr6	19570800	19571800	0.7649151473540015
chr6	19570900	19571900	1.019821821962828
chr6	19571000	19572000	1.524122539815885
chr6	19571100	19572100	1.448470453654289
chr6	19571200	19572200	0.9734130486348359
chr6	19571300	19572300	0.9126761283080548
chr6	19571400	19572400	0.8199696458471337
chr6	19571500	19572500	1.0260193823306514
chr6	19571600	19572600	1.0404344643234311
chr6	19571700	19572700	1.8046759854240437
chr6	19571800	19572800	2.0732365493250198
chr6	19571900	19572900	1.0208998182033284
chr6	19572000	19573000	0.4357893389057906
chr6	19572100	19573100	0.18874530007234944
chr6	19572200	19573200	0.5104525895528998
chr6	19572300	19573300	0.5241462431067572
chr6	19572400	19573400	0.3509810469259484
chr6	19572600	19573600	0.09705148247210044
chr6	19572700	19573700	-0.11397135973772075
chr6	19573300	19574300	1.1643708906802872
chr6	19573400	19574400	1.092478340511303
chr6	19573500	19574500	0.6685959432954469
chr6	19573600	19574600	0.2469782854381312
chr6	19573700	19574700	0.5201391765295263
chr6	19573800	19574800	0.26830553705357
chr6	19573900	19574900	-0.2052752595618516
chr6	19574000	19575000	-0.35105400242634077
chr6	19574100	19575100	-0.797465999918621
chr6	19574200	19575200	-0.4353153863315628
chr6	19574300	19575300	-1.0225377456580569
chr6	19574400	19575400	-0.684762869769129
chr6	19574500	19575500	-0.7358597186699242
chr6	19574600	19575600	-0.6163889800193818
chr6	19574700	19575700	-0.29199574967389985
chr6	19574800	19575800	-0.6785838437350477
chr6	19574900	19575900	-0.4852078797442448
chr6	19575000	19576000	-1.1695487611985023
chr6	19575100	19576100	-0.5677471672679864
chr6	19575200	19576200	-1.632231086093145
chr6	19575300	19576300	-1.7821430115081551
chr6	19575400	19576400	-2.339383163881569
chr6	19575500	19576500	-2.1043673581266216
chr6	19575600	19576600	-2.666867798177976
chr6	19575700	19576700	-2.9656834269960712
chr6	19576800	19577800	2.336106728469631
chr6	19576900	19577900	2.0381859608293387
chr6	19577000	19578000	2.3855376982856957
chr6	19577100	19578100	2.3225708837019248
chr6	19577200	19578200	3.413796341685572
chr6	19577300	19578300	2.9105991801769013
chr6	19577400	19578400	3.4124467101991485
chr6	19577500	19578500	2.2954773553561463
chr6	19577600	19578600	2.1599966134085538
chr6	19577700	19578700	1.3515448925249771
chr6	19577800	19578800	0.981651670555577
chr6	19577900	19578900	1.3629238557085412
chr6	19578000	19579000	0.67242804097131
chr6	19578100	19579100	1.2379775337524803
chr6	19578200	19579200	0.6297226126518224
chr6	19578300	19579300	0.4035168919499808
chr6	19578400	19579400	0.5333505214676221
chr6	19578500	19579500	1.3671021835746044
chr6	19578600	19579600	1.02813566062157
chr6	19578700	19579700	1.1346827077148345
chr6	19578800	19579800	1.6464727019679692
chr6	19578900	19579900	1.3829093862882558
chr6	19579000	19580000	1.5638392575033637
chr6	19579100	19580100	1.0783050103214429
chr6	19580200	19581200	1.1240729420495414
chr6	19580300	19581300	1.9221198623501865
chr6	19580400	19581400	1.7542383910687425
chr6	19580500	19581500	1.3346121999377876
chr6	19580600	19581600	1.5538954946855519
chr6	19580700	19581700	1.6005969407732592
chr6	19580800	19581800	1.7292457979916591
chr6	19580900	19581900	1.690284312494365
chr6	19581000	19582000	1.6086196696577786
chr6	19581100	19582100	2.0360483289863103
chr6	19581200	19582200	1.9218948253685937
chr6	19581300	19582300	1.4760002898509148
chr6	19581400	19582400	1.097841206270139
chr6	19581500	19582500	0.5155031160522922
chr6	19581600	19582600	0.8026887009384891
chr6	19581700	19582700	0.3160983921436573
chr6	19581800	19582800	0.35559882204807025
chr6	19581900	19582900	-0.0393627711037758
chr6	19582000	19583000	-0.05574635696663878
chr6	19582100	19583100	-0.4133216597953872
chr6	19582200	19583200	-0.0543892602706032
chr6	19582300	19583300	0.12218426770915468
chr6	19582400	19583400	0.3063228603615057
chr6	19582500	19583500	0.7762076786806927
chr6	19582600	19583600	0.3037141827616285
chr6	19582700	19583700	0.5287488562261693
chr6	19582800	19583800	0.2794109332461639
chr6	19582900	19583900	0.6787309398626288
chr6	19583000	19584000	0.47222545674695315
chr6	19583100	19584100	-0.4950426029848191
chr6	19583200	19584200	-0.6342794408012095
chr6	19583300	19584300	-0.5366792895537488
chr6	19583400	19584400	-0.3373553347365931
chr6	19583500	19584500	0.2461325087261748
chr6	19583600	19584600	0.9684513318854672
chr6	19583700	19584700	1.1917746643802545
chr6	19583800	19584800	1.1139000406302952
chr6	19583900	19584900	1.3031831443994304
chr6	19584000	19585000	0.9136249982938416
chr6	19584100	19585100	1.9339823828685463
chr6	19584200	19585200	1.9637882612906263
chr6	19584300	19585300	1.814169097351297
chr6	19584400	19585400	2.01624605532449
chr6	19586000	19587000	-0.22758440035605454
chr6	19586100	19587100	-0.44702829224618695
chr6	19586200	19587200	-0.22083928107486225
chr6	19586300	19587300	-0.17317419039025658
chr6	19586400	19587400	0.11961865101992482
chr6	19586500	19587500	0.43173054956029855
chr6	19586600	19587600	0.4894830831079458
chr6	19586700	19587700	0.4560303120236026
chr6	19586800	19587800	0.29016331989793226
chr6	19586900	19587900	0.09498074530792434
chr6	19587000	19588000	-0.2872706167703251
chr6	19587100	19588100	-0.17659980799221595
chr6	19587200	19588200	-0.4288200414604436
chr6	19587300	19588300	-0.5552464410763908
chr6	19587400	19588400	-0.6939421082472409
chr6	19587500	19588500	-0.3323228229440878
chr6	19587600	19588600	-0.4282684517016166
chr6	19587700	19588700	0.06620923954649326
chr6	19587800	19588800	0.4209666640382471
chr6	19587900	19588900	0.3558115811014839
chr6	19588000	19589000	0.653309957391279
chr6	19588100	19589100	0.3595372567344193
chr6	19588200	19589200	0.3513753424301669
chr6	19588300	19589300	0.37414741223650255
chr6	19588400	19589400	0.2808480222469624
chr6	19588500	19589500	-0.2800008173552919
chr6	19588600	19589600	-0.010889431536818144
chr6	19588700	19589700	-0.0740880389699326
chr6	19588800	19589800	-0.1898904465477456
chr6	19588900	19589900	0.18073660694373625
chr6	19589000	19590000	-0.3511148882394881
chr6	19589100	19590100	-0.6118680352936557
chr6	19589200	19590200	-0.7804010355040029
chr6	19589300	19590300	-0.7144446181341428
chr6	19589400	19590400	-1.1911807163351802
chr6	19589500	19590500	-1.3104567092169404
chr6	19589600	19590600	-1.7312383327050431
chr6	19589700	19590700	-1.6650937463270028
chr6	19589800	19590800	-1.6695148551402959
chr6	19589900	19590900	-2.0578177968409213
chr6	19590000	19591000	-1.07290669281938
chr6	19590100	19591100	-0.1547130080467292
chr6	19590200	19591200	0.10915134342700483
chr6	19590300	19591300	-0.3693316183724089
chr6	19590400	19591400	0.14618725923060086
chr6	19590500	19591500	0.2855131917680683
chr6	19590600	19591600	0.6729287500296889
chr6	19590700	19591700	1.2374403486020742
chr6	19590800	19591800	1.6818105436817152
chr6	19590900	19591900	2.110315354902137
chr6	19591000	19592000	1.896492085401571
chr6	19591100	19592100	1.8071865083158687
chr6	19591200	19592200	2.0537080935096963
chr6	19591300	19592300	2.549301648096895
chr6	19591400	19592400	2.436844177542405
chr6	19591500	19592500	2.260468225956219
chr6	19591600	19592600	2.5323751221212465
chr6	19591700	19592700	2.008718011918075
chr6	19591800	19592800	1.3460735760147349
chr6	19591900	19592900	0.7830209056999594
chr6	19592000	19593000	0.7501114250927801
chr6	19592100	19593100	0.2307962132550552
chr6	19592200	19593200	0.1524211173485641
chr6	19592300	19593300	0.4593673349146372
chr6	19592400	19593400	0.6798081372735129
chr6	19592500	19593500	0.6369722670842648
chr6	19592600	19593600	0.4571415758923164
chr6	19592700	19593700	0.5489933159743559
chr6	19592800	19593800	0.7338269058733022
chr6	19592900	19593900	0.9651284025515496
chr6	19593000	19594000	1.3925242345847566
chr6	19593100	19594100	1.7358527125782377
chr6	19593200	19594200	1.304578336743556
chr6	19593300	19594300	1.079859971760626
chr6	19593400	19594400	1.005201241684101
chr6	19593500	19594500	1.0761759480764614
chr6	19593600	19594600	0.934400324249634
chr6	19593700	19594700	0.5025135882482386
chr6	19593800	19594800	0.0996347290782425
chr6	19593900	19594900	0.498760407860459
chr6	19594000	19595000	-0.015790340477528697
chr6	19594100	19595100	0.1819403381372124
chr6	19594200	19595200	0.3110176844155367
chr6	19594300	19595300	0.10410132057239756
chr6	19594400	19595400	0.1474915970205246
chr6	19594500	19595500	0.1249805708759086
chr6	19594600	19595600	0.4156466515096949
chr6	19594700	19595700	0.3397807568342701
chr6	19594800	19595800	0.4833653671154726
chr6	19594900	19595900	0.4636476191844981
chr6	19595000	19596000	0.11923496697339604
chr6	19595100	19596100	-0.4051210193896479
chr6	19595200	19596200	-0.6197683941005802
chr6	19595300	19596300	-0.5218067397113648
chr6	19595400	19596400	-0.1303231120143199
chr6	19595500	19596500	0.463438424019505
chr6	19595600	19596600	0.3342287459954229
chr6	19595700	19596700	0.7579010373785421
chr6	19595800	19596800	1.290334575587727
chr6	19595900	19596900	1.2477823302146034
chr6	19596000	19597000	1.3084434145717956
chr6	19596700	19597700	1.4589933244210982
chr6	19596900	19597900	1.0628410549666023
chr6	19597000	19598000	1.3277261965159055
chr6	19597100	19598100	1.082328829557426
chr6	19597200	19598200	0.2769963788869264
chr6	19597300	19598300	-0.33184204345475204
chr6	19597400	19598400	-0.4543862697491652
chr6	19597500	19598500	-0.7746543240419002
chr6	19597600	19598600	-0.05315178033026492
chr6	19597700	19598700	-0.6317627156209056
chr6	19597800	19598800	-0.4763006632521179
chr6	19597900	19598900	-0.5047550105404737
chr6	19598000	19599000	-0.281335093709503
chr6	19598100	19599100	-0.15535263454323267
chr6	19598200	19599200	0.5895192481496293
chr6	19598300	19599300	1.0628180277347523
chr6	19598400	19599400	0.8425791695154845
chr6	19598500	19599500	1.0406084377445342
chr6	19598600	19599600	0.8794943834423392
chr6	19598700	19599700	1.2442959271767369
chr6	19598800	19599800	1.2868322486308938
chr6	19598900	19599900	1.594934896416757
chr6	19599000	19600000	1.0586796042038729
chr6	19599100	19600100	1.0229038579422054
chr6	19599200	19600200	0.8513259165553428
chr6	19599300	19600300	0.6800434658783054
chr6	19599400	19600400	0.786581687309476
chr6	19599500	19600500	0.8786445662360609
chr6	19599600	19600600	0.6297312109270887
chr6	19599700	19600700	1.19552187278275
chr6	19599800	19600800	1.2430451569435237
chr6	19599900	19600900	0.7230028694801282
chr6	19600000	19601000	1.0224358989418012
chr6	19600100	19601100	1.3013265153627371
chr6	19600200	19601200	1.1717099012148482
chr6	19600300	19601300	1.122715962256497
chr6	19600400	19601400	0.6630406340560925
chr6	19600500	19601500	0.9605770827376516
chr6	19600600	19601600	1.0777335933618133
chr6	19600700	19601700	0.6241412073954061
chr6	19600800	19601800	0.5687868782169225
chr6	19600900	19601900	0.985373292741598
chr6	19601000	19602000	0.7057895522160967
chr6	19601100	19602100	0.6611392176597171
chr6	19601200	19602200	0.7262874046142396
chr6	19601300	19602300	0.6544631869864466
chr6	19601400	19602400	0.7440358999459595
chr6	19601500	19602500	0.15671669900596671
chr6	19601600	19602600	0.163461990164878
chr6	19601700	19602700	0.9941485627674826
chr6	19601800	19602800	1.3130240139061695
chr6	19601900	19602900	0.6621324126480952
chr6	19602000	19603000	1.18487586632038
chr6	19602100	19603100	0.5997465449370035
chr6	19602200	19603200	0.4305592292058952
chr6	19602300	19603300	0.6630084685683735
chr6	19602400	19603400	0.9110654621390668
chr6	19602500	19603500	1.0107827255332418
chr6	19602600	19603600	1.1396348212201255
chr6	19602700	19603700	0.9873826002515096
chr6	19602800	19603800	0.8765648138736326
chr6	19602900	19603900	1.009675749990059
chr6	19603000	19604000	0.405692298908903
chr6	19603100	19604100	0.5675721356178313
chr6	19603200	19604200	0.7886035424939056
chr6	19603300	19604300	0.8215738462666481
chr6	19603400	19604400	0.7324339076261942
chr6	19603500	19604500	0.8842178625213001
chr6	19603600	19604600	0.09612302571944673
chr6	19603700	19604700	-0.1237184105462829
chr6	19603800	19604800	-0.6499399789308912
chr6	19603900	19604900	-0.9562896566240568
chr6	19604000	19605000	-0.15948880765557824
chr6	19604100	19605100	0.12280349502522488
chr6	19604200	19605200	0.6704254967582197
chr6	19604300	19605300	0.936946963902393
chr6	19604400	19605400	0.5454526988608979
chr6	19604500	19605500	0.10404550877909118
chr6	19604600	19605600	0.14916162472265165
chr6	19604700	19605700	-0.29037317172658245
chr6	19604800	19605800	-0.09683636271984568
chr6	19604900	19605900	0.3263907251974676
chr6	19605000	19606000	-0.021990403195008702
chr6	19605100	19606100	-0.00639399248540651
chr6	19605200	19606200	-0.6247844879024649
chr6	19605300	19606300	-1.1732154026456063
chr6	19605400	19606400	-0.915681603337817
chr6	19606900	19607900	0.5413085424118516
chr6	19607000	19608000	0.305784009329615
chr6	19607100	19608100	-0.2407099569413592
chr6	19607200	19608200	-0.2618746554330712
chr6	19607300	19608300	0.1032401145339441
chr6	19607400	19608400	0.06694518164180784
chr6	19607500	19608500	0.3130419004570383
chr6	19607600	19608600	0.0008195827915005612
chr6	19607700	19608700	-0.2903685529652156
chr6	19607800	19608800	0.021487575233436428
chr6	19607900	19608900	-0.131203224507308
chr6	19608000	19609000	-0.4865635256538936
chr6	19608100	19609100	-0.1365329116604246
chr6	19608200	19609200	-0.35630663891775505
chr6	19608300	19609300	-0.6823580491562586
chr6	19608400	19609400	-1.0855408166400025
chr6	19608500	19609500	-1.1816653136797617
chr6	19608600	19609600	-0.9019188395781776
chr6	19608700	19609700	-1.020229548100408
chr6	19608800	19609800	-1.5214095705592217
chr6	19608900	19609900	-1.2358751431995092
chr6	19609000	19610000	-0.8730191233582462
chr6	19609100	19610100	-0.5287665892294349
chr6	19609200	19610200	-0.2250761477047689
chr6	19609300	19610300	-0.15468559541555793
chr6	19609400	19610400	0.7712323891216734
chr6	19609500	19610500	0.7362090014318092
chr6	19609600	19610600	1.0184538109418857
chr6	19609700	19610700	1.1707306569782567
chr6	19609800	19610800	1.0845510803108902
chr6	19609900	19610900	1.2360208209436296
chr6	19610000	19611000	1.7426158389012878
chr6	19610100	19611100	1.461192734864026
chr6	19610200	19611200	1.2262329858764465
chr6	19610300	19611300	1.2722426101991808
chr6	19610400	19611400	0.5823532028867078
chr6	19610500	19611500	0.35352964455717995
chr6	19612100	19613100	1.2807304565225708
chr6	19612200	19613200	2.1284092446782488
chr6	19612300	19613300	2.280949084070252
chr6	19612400	19613400	2.5840956725445343
chr6	19612500	19613500	3.0758765675334168
chr6	19612600	19613600	3.0694874783061024
chr6	19612700	19613700	3.5287589149753846
chr6	19612800	19613800	3.130793414855551
chr6	19612900	19613900	2.94446645756767
chr6	19613000	19614000	2.5421711305070342
chr6	19613100	19614100	2.1568285240256966
chr6	19614200	19615200	2.9341964856519627
chr6	19614300	19615300	3.376494085930632
chr6	19614400	19615400	3.4547342586901784
chr6	19614500	19615500	2.3145318129327146
chr6	19614600	19615600	1.6547366081123889
chr6	19614700	19615700	1.3582488746150705
chr6	19614800	19615800	0.10724185907627187
chr6	19614900	19615900	-0.6029824173226214
chr6	19615000	19616000	-0.9028843761033555
chr6	19615100	19616100	-1.5886900887922966
chr6	19615200	19616200	-1.5641911500618102
chr6	19615300	19616300	-2.36549775193217
chr6	19615400	19616400	-2.6012612531022032
chr6	19616800	19617800	0.6720606552082515
chr6	19616900	19617900	0.31421324746099977
chr6	19617000	19618000	-0.07143696051754662
chr6	19617100	19618100	0.1917660170267861
chr6	19617200	19618200	0.4218010102519749
chr6	19617300	19618300	0.6362576469521672
chr6	19617400	19618400	1.192838263421952
chr6	19617500	19618500	0.7484120388011247
chr6	19617600	19618600	1.328773224805208
chr6	19618700	19619700	0.04907109580686001
chr6	19618800	19619800	-0.2315800799084452
chr6	19618900	19619900	-0.2513784581113597
chr6	19619000	19620000	-0.11026815042684066
chr6	19619100	19620100	-0.6301369003510698
chr6	19619200	19620200	-0.5304435834028465
chr6	19619300	19620300	-0.0439740274974085
chr6	19619400	19620400	-0.4234218196923024
chr6	19619500	19620500	-1.0404935721333302
chr6	19619600	19620600	-0.7065310674313051
chr6	19619700	19620700	-0.3301607382921709
chr6	19619800	19620800	-0.909914573547688
chr6	19619900	19620900	-0.9855404595462652
chr6	19620000	19621000	-1.347673736714931
chr6	19620100	19621100	-1.547942185597193
chr6	19620200	19621200	-1.4639607826611325
chr6	19620300	19621300	-1.9195639297811609
chr6	19621200	19622200	-2.396931079072567
chr6	19621300	19622300	-3.2935925153587866
chr6	19621400	19622400	-4.194029987139071
chr6	19621500	19622500	-4.132178204338203
chr6	19621600	19622600	-4.005941032126938
chr6	19621700	19622700	-4.185083214768167
chr6	19621800	19622800	-4.383808762125327
chr6	19621900	19622900	-4.3298455224143835
chr6	19622000	19623000	-4.087584007190037
chr6	19623700	19624700	-0.9835995211566227
chr6	19623800	19624800	-1.0579360189041047
chr6	19623900	19624900	-1.2229023002029864
chr6	19624000	19625000	-1.1155257924123545
chr6	19624100	19625100	-1.1252040290824312
chr6	19624200	19625200	-1.1193273881304509
chr6	19624300	19625300	-0.7598771570792607
chr6	19624400	19625400	-0.4435367918173851
chr6	19624500	19625500	-1.0624687414330716
chr6	19624600	19625600	-0.6612757346043624
chr6	19624700	19625700	-0.11730037317844184
chr6	19624800	19625800	0.24338598278679396
chr6	19624900	19625900	0.052613903917749054
chr6	19625000	19626000	-0.14765184572099976
chr6	19625100	19626100	-0.2866100544400112
chr6	19625200	19626200	0.10085944743730926
chr6	19625300	19626300	0.1706360593709669
chr6	19625400	19626400	-0.07580928514699102
chr6	19625500	19626500	0.5847976129934984
chr6	19625600	19626600	1.0399235074293565
chr6	19625700	19626700	0.5620026215465551
chr6	19625800	19626800	0.8377686378534142
chr6	19625900	19626900	0.6492925443395865
chr6	19626000	19627000	0.8477074908502711
chr6	19626100	19627100	0.7142725233522463
chr6	19626200	19627200	1.0160898441002095
chr6	19626300	19627300	0.8616798418434819
chr6	19626400	19627400	1.129885001631158
chr6	19626500	19627500	0.6890337886421425
chr6	19626600	19627600	0.0584134983484405
chr6	19626700	19627700	0.14875915042079044
chr6	19626800	19627800	-0.14247358746311406
chr6	19627800	19628800	1.0575171391074054
chr6	19627900	19628900	0.8787881071688721
chr6	19628000	19629000	1.5284060331662843
chr6	19628100	19629100	1.512544751667127
chr6	19628200	19629200	1.2680967585048224
chr6	19628300	19629300	1.3115907697773217
chr6	19628400	19629400	1.57580086824685
chr6	19629500	19630500	1.2200652100019285
chr6	19630600	19631600	1.264222930792798
chr6	19630700	19631700	1.631934405674755
chr6	19630800	19631800	2.2663950966167894
chr6	19630900	19631900	2.995812034449858
chr6	19631000	19632000	3.6007024768431015
chr6	19631100	19632100	2.631175417861136
chr6	19631200	19632200	2.5644486733868965
chr6	19631300	19632300	1.9428609535904848
chr6	19631400	19632400	1.9151746781574843
chr6	19631500	19632500	2.109517422307899
chr6	19631600	19632600	1.871705723427155
chr6	19631700	19632700	1.7942459650288305
chr6	19631800	19632800	1.2012997043730576
chr6	19631900	19632900	0.9381669111411058
chr6	19632000	19633000	1.0130060757359993
chr6	19632100	19633100	2.1546976004992366
chr6	19632200	19633200	1.9302880573948231
chr6	19632300	19633300	1.2047302244981053
chr6	19632400	19633400	0.5216593023728925
chr6	19632500	19633500	0.541256508420963
chr6	19632600	19633600	0.8144782155018778
chr6	19632700	19633700	0.03426787928827682
chr6	19632800	19633800	-0.30433688619685645
chr6	19632900	19633900	-0.3746520695826573
chr6	19633000	19634000	-0.07548691568427614
chr6	19633100	19634100	-0.4598122160565586
chr6	19633200	19634200	-0.08499199186696088
chr6	19633300	19634300	0.3564274727684702
chr6	19633400	19634400	0.5652538805425267
chr6	19633500	19634500	0.4549042960406101
chr6	19633600	19634600	0.2458376142978653
chr6	19633700	19634700	0.6834716475901237
chr6	19633800	19634800	1.412901261818691
chr6	19633900	19634900	1.255062173897947
chr6	19634000	19635000	0.611827391690985
chr6	19634100	19635100	0.4722242405562919
chr6	19634200	19635200	0.08734526014906335
chr6	19634300	19635300	0.033431505707000105
chr6	19634400	19635400	-0.2789552411539276
chr6	19634500	19635500	-0.6128200297358197
chr6	19634600	19635600	-0.625085508822641
chr6	19634700	19635700	-0.5414727340909989
chr6	19634800	19635800	-0.5971354387517208
chr6	19634900	19635900	-0.3264692030118786
chr6	19635000	19636000	-0.2903406615302334
chr6	19635100	19636100	-0.1399476610631965
chr6	19635200	19636200	0.05650325137957887
chr6	19635300	19636300	0.471241963434583
chr6	19635400	19636400	1.491065576530833
chr6	19635500	19636500	1.667799348003791
chr6	19635600	19636600	1.751112342343853
chr6	19635700	19636700	2.2385840425529087
chr6	19635800	19636800	2.3083429167548486
chr6	19637100	19638100	1.3310857333759167
chr6	19637200	19638200	1.2440820644613269
chr6	19637300	19638300	0.248110326739214
chr6	19637400	19638400	0.31006713179808765
chr6	19637500	19638500	0.5777251777965334
chr6	19637600	19638600	0.3499400347333688
chr6	19637700	19638700	-0.4005707290048913
chr6	19637800	19638800	-0.7222616413517366
chr6	19637900	19638900	-0.9965800724206176
chr6	19638000	19639000	-1.1311734930660813
chr6	19638100	19639100	-1.5073151643797853
chr6	19638200	19639200	-0.21519033228431333
chr6	19638300	19639300	0.6672047116057274
chr6	19638400	19639400	0.7707189238478822
chr6	19638500	19639500	0.4668423345696076
chr6	19638600	19639600	1.046125964510452
chr6	19638700	19639700	1.6057375269039895
chr6	19638800	19639800	2.010489541288806
chr6	19638900	19639900	1.6182752065236063
chr6	19639000	19640000	1.4217215284827731
chr6	19639100	19640100	1.789608584035018
chr6	19639200	19640200	0.7352200972850704
chr6	19639300	19640300	0.6084482328330576
chr6	19639400	19640400	0.6326540545314431
chr6	19639500	19640500	0.7542058487028104
chr6	19639600	19640600	0.6151235947335437
chr6	19639700	19640700	0.3622893186351
chr6	19639800	19640800	0.5477421241952074
chr6	19639900	19640900	0.8732106135399089
chr6	19640000	19641000	1.2493977285440248
chr6	19640100	19641100	1.0960064677443946
chr6	19640200	19641200	0.9458146057907616
chr6	19640300	19641300	0.9423488027893592
chr6	19640400	19641400	1.8759422175917029
chr6	19640500	19641500	1.5491292175472895
chr6	19640600	19641600	1.5894043954364654
chr6	19640700	19641700	1.1228708805627448
chr6	19640800	19641800	0.6872248483444998
chr6	19640900	19641900	0.8625310172063091
chr6	19641000	19642000	0.8278208987859255
chr6	19641100	19642100	0.7629564287015014
chr6	19641200	19642200	0.7200799081940569
chr6	19641300	19642300	0.4477819970221729
chr6	19641400	19642400	-1.1338486724115089
chr6	19641500	19642500	-0.9299974397219056
chr6	19641600	19642600	-1.1122294839872944
chr6	19641700	19642700	-0.7516659039111627
chr6	19641800	19642800	0.07908353950700417
chr6	19641900	19642900	0.5296617367264833
chr6	19642000	19643000	0.2973147537642054
chr6	19642100	19643100	0.9126868880997872
chr6	19642200	19643200	0.6935923093095251
chr6	19642300	19643300	0.6681716393373089
chr6	19642400	19643400	0.942814060350597
chr6	19642500	19643500	1.2468743987518194
chr6	19642600	19643600	0.7589027919513078
chr6	19642700	19643700	0.2227987031329149
chr6	19642800	19643800	-0.19803005123770648
chr6	19642900	19643900	-0.6288928131343458
chr6	19643000	19644000	-0.8601753487079864
chr6	19643100	19644100	-1.0839411769785359
chr6	19643200	19644200	-0.910415394961506
chr6	19643300	19644300	-0.4608203079727826
chr6	19643400	19644400	-0.5074012143978767
chr6	19643500	19644500	-0.8244731907321142
chr6	19643600	19644600	-0.17333090212129942
chr6	19643700	19644700	0.6963445381884684
chr6	19643800	19644800	0.3967088325314497
chr6	19643900	19644900	0.5743577925202016
chr6	19644000	19645000	0.9888195289170559
chr6	19644100	19645100	0.5741176594618355
chr6	19644200	19645200	0.4423080955012828
chr6	19644300	19645300	0.5573437472451737
chr6	19644400	19645400	0.4569180962582642
chr6	19644500	19645500	0.6317796001358712
chr6	19644600	19645600	0.2326029114367273
chr6	19644700	19645700	-0.01096306415616135
chr6	19644800	19645800	0.2969215591330191
chr6	19644900	19645900	0.34000753968901604
chr6	19645000	19646000	0.9877551612257693
chr6	19645100	19646100	0.9125872507707335
chr6	19645200	19646200	1.1684256622349058
chr6	19645300	19646300	1.0639416381364892
chr6	19645400	19646400	1.9471854586482955
chr6	19645500	19646500	1.4192404101087999
chr6	19645600	19646600	1.8231687609432896
chr6	19645700	19646700	1.6477035961112672
chr6	19645800	19646800	1.3330744952580178
chr6	19645900	19646900	1.36150087280395
chr6	19646000	19647000	0.40942131799267556
chr6	19646100	19647100	0.6894218947947183
chr6	19646200	19647200	0.8379270239095058
chr6	19646300	19647300	0.27627070306469104
chr6	19646400	19647400	0.08347584215335102
chr6	19646500	19647500	0.3349333040817963
chr6	19646600	19647600	-0.21338290112210093
chr6	19646700	19647700	0.12118149599760013
chr6	19646800	19647800	0.5778031842969591
chr6	19646900	19647900	0.5884292342069113
chr6	19648100	19649100	1.195676454364242
chr6	19648200	19649200	0.5864340884959406
chr6	19648300	19649300	0.9534266446155844
chr6	19648400	19649400	0.4262841213080337
chr6	19648500	19649500	0.33787116980588466
chr6	19648600	19649600	0.20718360852461656
chr6	19648700	19649700	0.359976114571903
chr6	19648800	19649800	-0.2967015473709093
chr6	19648900	19649900	-0.14147524329313693
chr6	19650000	19651000	0.6756111965581226
chr6	19650100	19651100	0.7703165370828622
chr6	19650200	19651200	0.6712212794680064
chr6	19650300	19651300	0.7037286494536444
chr6	19650400	19651400	0.5085245009274318
chr6	19650500	19651500	0.7063298559481145
chr6	19650600	19651600	0.8016713829069517
chr6	19650700	19651700	0.9336801726739464
chr6	19650800	19651800	0.8745159733431584
chr6	19650900	19651900	1.0846201034915528
chr6	19651000	19652000	1.0521914398190786
chr6	19651100	19652100	1.0087192897938546
chr6	19651200	19652200	1.1586573661325272
chr6	19651300	19652300	0.9543192308497556
chr6	19651400	19652400	0.8622595753103759
chr6	19651500	19652500	0.7144390552401305
chr6	19651600	19652600	1.0654176112818146
chr6	19651700	19652700	0.7359455128088154
chr6	19651800	19652800	1.8223089643368109
chr6	19651900	19652900	1.4525092103087698
chr6	19652000	19653000	1.5339096787163564
chr6	19652100	19653100	1.3574068969459
chr6	19652200	19653200	0.9855144312067794
chr6	19652300	19653300	1.3858434894866734
chr6	19652400	19653400	1.7648889844813616
chr6	19652500	19653500	1.342297784055923
chr6	19654800	19655800	1.2865808078812009
chr6	19654900	19655900	1.5062748862437343
chr6	19655000	19656000	1.4104266799274654
chr6	19655100	19656100	1.3376574847909442
chr6	19655200	19656200	1.8804736707324017
chr6	19655300	19656300	1.7555246017844237
chr6	19655400	19656400	1.5994457376356384
chr6	19655500	19656500	0.7031190175871826
chr6	19656600	19657600	0.7406976862919861
chr6	19656700	19657700	0.7688252529090223
chr6	19656800	19657800	0.4223055827157538
chr6	19656900	19657900	-0.08844392880023695
chr6	19657000	19658000	-0.14702832517018846
chr6	19657100	19658100	0.2229411183099296
chr6	19657200	19658200	0.6765506696266969
chr6	19657300	19658300	0.9013547758744638
chr6	19657400	19658400	0.9000197641459927
chr6	19657500	19658500	0.8435330210319788
chr6	19657600	19658600	1.2251857483227178
chr6	19657700	19658700	0.9659977621636516
chr6	19657800	19658800	1.2161948012258144
chr6	19657900	19658900	1.6786178291354341
chr6	19658000	19659000	2.005467277062787
chr6	19658100	19659100	2.6149908629315712
chr6	19658200	19659200	2.1021991681493337
chr6	19658300	19659300	1.6426570262979936
chr6	19658400	19659400	1.2367544064712654
chr6	19658500	19659500	1.9634058264564944
chr6	19658600	19659600	1.9440223700539645
chr6	19658700	19659700	1.9954534501014
chr6	19658800	19659800	2.4412737347628326
chr6	19658900	19659900	1.921928520805076
chr6	19659000	19660000	2.074566368532782
chr6	19659100	19660100	2.0885034886263982
chr6	19659200	19660200	2.8116462568106093
chr6	19659300	19660300	2.9218350706366563
chr6	19659400	19660400	3.5838747104944044
chr6	19659500	19660500	3.086189292409858
chr6	19659600	19660600	2.342158382154534
chr6	19659700	19660700	2.219467177655256
chr6	19659800	19660800	1.366172261024546
chr6	19659900	19660900	1.9071320516564323
chr6	19660000	19661000	1.673914170494841
chr6	19660100	19661100	1.5022472212181603
chr6	19660200	19661200	0.18820971746386808
chr6	19660300	19661300	0.4933562929310451
chr6	19660400	19661400	0.02450234747451546
chr6	19660500	19661500	0.425945171035341
chr6	19660600	19661600	0.9864041662268076
chr6	19660700	19661700	0.7317490065249382
chr6	19660800	19661800	1.4201497124933182
chr6	19660900	19661900	1.4778889321913031
chr6	19661000	19662000	1.367317895785924
chr6	19662000	19663000	0.34711478225158343
chr6	19662100	19663100	0.7735413037140592
chr6	19662200	19663200	1.3516398763916952
chr6	19662300	19663300	1.2279241060494672
chr6	19662400	19663400	1.2971964612688052
chr6	19662500	19663500	1.3583502791715292
chr6	19662600	19663600	1.9697654985143402
chr6	19662700	19663700	1.7652549287656851
chr6	19662800	19663800	1.9320516980109284
chr6	19662900	19663900	2.3864040767139865
chr6	19663000	19664000	2.9327725959508304
chr6	19663100	19664100	2.7399407109996896
chr6	19663200	19664200	3.127883212155172
chr6	19663300	19664300	3.1449580022690085
chr6	19663400	19664400	3.0077994560773886
chr6	19663500	19664500	3.419401083300021
chr6	19663600	19664600	3.0936371453345526
chr6	19663700	19664700	3.2806563025810163
chr6	19663800	19664800	3.3486083569256384
chr6	19663900	19664900	3.3945904922995016
chr6	19664000	19665000	3.394295090226693
chr6	19664100	19665100	2.640197687641072
chr6	19664200	19665200	1.5592957777160683
chr6	19664300	19665300	1.1300893162685792
chr6	19664400	19665400	0.9888429655873824
chr6	19664500	19665500	-0.3182869738234668
chr6	19664600	19665600	-0.15722613032785548
chr6	19664700	19665700	-0.050134800282910376
chr6	19664800	19665800	-0.15349252691494095
chr6	19664900	19665900	-0.4482331101431848
chr6	19665000	19666000	-1.3055811360608132
chr6	19665100	19666100	-0.7667925831266451
chr6	19665200	19666200	-0.8351149109379069
chr6	19665300	19666300	-0.5991168065946773
chr6	19666700	19667700	1.4815081567893649
chr6	19666800	19667800	2.014483632267124
chr6	19666900	19667900	2.414515877016687
chr6	19667000	19668000	2.4054630933973042
chr6	19667100	19668100	3.44213560172755
chr6	19667200	19668200	3.1676623994750064
chr6	19667300	19668300	3.3165948647672314
chr6	19667400	19668400	3.627390549840946
chr6	19667500	19668500	3.3066184805949437
chr6	19667600	19668600	2.823101200881716
chr6	19667700	19668700	2.6179701255633843
chr6	19668200	19669200	0.8382660108616932
chr6	19668300	19669300	0.9110036790910964
chr6	19668400	19669400	0.971142739019902
chr6	19668500	19669500	1.0612009352953031
chr6	19668600	19669600	0.6640042093691314
chr6	19668700	19669700	0.6784001178224165
chr6	19668800	19669800	0.3688983519426161
chr6	19668900	19669900	0.8316448200057455
chr6	19669000	19670000	1.7877579908448
chr6	19669100	19670100	1.7132783042803958
chr6	19669200	19670200	1.6546772487323216
chr6	19669300	19670300	1.4835853367737701
chr6	19669400	19670400	1.0446022679056235
chr6	19669500	19670500	1.2119112228708817
chr6	19669600	19670600	1.5008251877331191
chr6	19669700	19670700	1.68705521031607
chr6	19669800	19670800	2.0526605609140867
chr6	19669900	19670900	1.641657820948807
chr6	19670000	19671000	1.0481861222812427
chr6	19670100	19671100	0.4765046192727371
chr6	19670200	19671200	0.6391584123039167
chr6	19670300	19671300	0.6967755770876367
chr6	19670400	19671400	1.3605689160137897
chr6	19670500	19671500	1.251908020008293
chr6	19670600	19671600	0.5169063220485831
chr6	19670700	19671700	-0.3563910189055469
chr6	19670800	19671800	-1.0713430337890355
chr6	19670900	19671900	-0.9246676184836872
chr6	19671000	19672000	-0.7856061514021521
chr6	19671100	19672100	-0.7362616387287073
chr6	19671200	19672200	-1.4157844590068125
chr6	19671300	19672300	-1.6822715229912348
chr6	19671400	19672400	-2.2844342338514267
chr6	19671500	19672500	-2.1914638281436782
chr6	19671600	19672600	-1.6986522960493242
chr6	19671700	19672700	-1.4034754313564357
chr6	19671800	19672800	-1.0224798915996982
chr6	19671900	19672900	-0.1910375575302893
chr6	19672000	19673000	-0.006374483759018784
chr6	19672100	19673100	0.33362994204690644
chr6	19672200	19673200	1.3439862762446184
chr6	19672300	19673300	1.5305777067300703
chr6	19672400	19673400	2.203910753193794
chr6	19672500	19673500	1.6339412103383906
chr6	19672600	19673600	1.5897188145441736
chr6	19672700	19673700	1.574877941113124
chr6	19672800	19673800	2.0833593844531717
chr6	19672900	19673900	0.7314627270602755
chr6	19673000	19674000	1.0122129341167967
chr6	19673100	19674100	0.22250417282872292
chr6	19673200	19674200	0.1932414831792431
chr6	19673300	19674300	0.3160794523099741
chr6	19673400	19674400	0.3268562791040495
chr6	19673500	19674500	-0.20392045028182712
chr6	19673600	19674600	0.12324078480892572
chr6	19673700	19674700	0.29614708444335364
chr6	19673800	19674800	0.24853587201498506
chr6	19673900	19674900	0.1858134890580955
chr6	19674000	19675000	-0.4824220642766931
chr6	19674100	19675100	0.2307046175108732
chr6	19674200	19675200	-0.5060918676362411
chr6	19674300	19675300	-0.6780008039596763
chr6	19674400	19675400	-0.5990103542844609
chr6	19674500	19675500	0.16293020032622885
chr6	19674600	19675600	-0.488918767210031
chr6	19674700	19675700	-0.5451076485021689
chr6	19674800	19675800	-0.475335570986689
chr6	19674900	19675900	0.35840450399672824
chr6	19675000	19676000	0.5248899057833207
chr6	19675100	19676100	-0.02597748827605154
chr6	19675200	19676200	0.5760563424174061
chr6	19675300	19676300	0.7428041163444012
chr6	19675400	19676400	0.7266827320257621
chr6	19675500	19676500	0.6231907865195682
chr6	19675600	19676600	1.0009862334240316
chr6	19675700	19676700	1.0923376944531205
chr6	19677400	19678400	0.4344269852703997
chr6	19677500	19678500	0.3582617831583906
chr6	19677600	19678600	0.5612435123592265
chr6	19677700	19678700	0.7074773158414566
chr6	19677800	19678800	0.7501853176523708
chr6	19677900	19678900	1.011543121922633
chr6	19678000	19679000	1.399332785972741
chr6	19678100	19679100	1.5041370939390253
chr6	19678200	19679200	2.270102664049685
chr6	19678300	19679300	2.932019346820544
chr6	19678400	19679400	2.562821481281942
chr6	19678500	19679500	2.771017745898708
chr6	19678600	19679600	3.2923725813502163
chr6	19678700	19679700	2.9331522889282517
chr6	19678800	19679800	2.459040549481464
chr6	19678900	19679900	2.17209701479192
chr6	19679000	19680000	1.7050401904344195
chr6	19679100	19680100	1.1185323225296706
chr6	19679200	19680200	1.2423631243453463
chr6	19679300	19680300	0.9734341904709504
chr6	19679400	19680400	0.6402613122952683
chr6	19679500	19680500	0.2302462841517009
chr6	19679600	19680600	-0.20221008562704987
chr6	19679700	19680700	-0.9997908485261308
chr6	19679800	19680800	-0.6747798034953059
chr6	19679900	19680900	0.0414149213361082
chr6	19680000	19681000	-0.08011958223915393
chr6	19680100	19681100	0.1947406314189873
chr6	19680200	19681200	-0.5619535397954976
chr6	19680300	19681300	-0.21469184959860066
chr6	19680400	19681400	-0.3051971625373392
chr6	19680500	19681500	-0.8036941173369357
chr6	19680600	19681600	-0.7229843401718155
chr6	19680700	19681700	-0.634726969193725
chr6	19680800	19681800	-1.17094435617753
chr6	19680900	19681900	-1.894267028098096
chr6	19681000	19682000	-1.3164604483810152
chr6	19681100	19682100	-1.2406913959270176
chr6	19682200	19683200	2.4310197286438195
chr6	19682300	19683300	2.4227085872596694
chr6	19682400	19683400	1.9282529299748443
chr6	19682500	19683500	2.154244875498499
chr6	19682600	19683600	1.6863299266307534
chr6	19682700	19683700	0.8358415258291451
chr6	19682800	19683800	0.5934706535595098
chr6	19682900	19683900	0.3756837533375889
chr6	19683000	19684000	0.12856950840114417
chr6	19683100	19684100	-0.14574295887196473
chr6	19683200	19684200	-0.10501588332814564
chr6	19683300	19684300	-0.3894332428370861
chr6	19683400	19684400	-0.2745934038598085
chr6	19683500	19684500	-0.5205280683747295
chr6	19683600	19684600	-0.8648378013414086
chr6	19683700	19684700	0.42811725935923534
chr6	19683800	19684800	0.484964645595117
chr6	19683900	19684900	0.6853293362075497
chr6	19684000	19685000	1.0254741672532983
chr6	19684100	19685100	1.3310037896799831
chr6	19685600	19686600	-0.5104884438636731
chr6	19685700	19686700	-0.1931793890819059
chr6	19685800	19686800	-0.8461527507724056
chr6	19685900	19686900	-0.7778044260935191
chr6	19686000	19687000	-0.8225091998638934
chr6	19686100	19687100	-0.9885987781592503
chr6	19686200	19687200	-0.4608381027124985
chr6	19686300	19687300	-0.2867223580192745
chr6	19686400	19687400	0.16942275863677927
chr6	19686500	19687500	0.4120122874515627
chr6	19686600	19687600	1.0713225634039143
chr6	19686700	19687700	1.2682799902152115
chr6	19686800	19687800	1.9850939374105456
chr6	19686900	19687900	1.9373971198418591
chr6	19687000	19688000	1.917205630632755
chr6	19687100	19688100	2.16324963441035
chr6	19687200	19688200	0.9725514888590602
chr6	19687300	19688300	0.7101181827731474
chr6	19687400	19688400	0.9658247673091459
chr6	19687500	19688500	0.7903608625144857
chr6	19687600	19688600	0.8907638883443876
chr6	19687700	19688700	0.7950476457662693
chr6	19687800	19688800	1.1663855231695903
chr6	19687900	19688900	1.5016282435012982
chr6	19688000	19689000	1.5709735969056748
chr6	19688100	19689100	1.3572210826749938
chr6	19688200	19689200	2.5631938901528843
chr6	19688300	19689300	2.6489206971154045
chr6	19688400	19689400	2.358895790373788
chr6	19688500	19689500	2.4726776841421167
chr6	19688600	19689600	2.288246263602632
chr6	19688700	19689700	2.1427905891999863
chr6	19688800	19689800	1.3753564319648708
chr6	19688900	19689900	0.5689894005619576
chr6	19689000	19690000	0.9025063699996292
chr6	19689100	19690100	1.2475968261101165
chr6	19689200	19690200	0.4396615038587876
chr6	19689300	19690300	0.9728378779907724
chr6	19689400	19690400	0.8418164800788501
chr6	19689500	19690500	0.4958248443078022
chr6	19689600	19690600	0.6927461816045714
chr6	19689700	19690700	0.7727091734353412
chr6	19689800	19690800	1.32482613632329
chr6	19689900	19690900	1.3152207542990202
chr6	19690000	19691000	0.6500852853511285
chr6	19690100	19691100	0.5563564082930158
chr6	19690200	19691200	0.4272273888028916
chr6	19690300	19691300	0.4003829345477632
chr6	19690400	19691400	1.0482663827107084
chr6	19690500	19691500	2.0681668328791627
chr6	19690600	19691600	1.5616527638557829
chr6	19690700	19691700	1.3486547042311336
chr6	19690800	19691800	1.1619475492882976
chr6	19690900	19691900	2.2934690100722785
chr6	19691000	19692000	3.004001805192957
chr6	19691100	19692100	3.1709546471156203
chr6	19691200	19692200	3.119369361397693
chr6	19691300	19692300	2.4386866460400767
chr6	19691400	19692400	2.3397989184284413
chr6	19691500	19692500	1.5116129962697886
chr6	19691600	19692600	1.6949606678222842
chr6	19691700	19692700	1.8353227436036688
chr6	19691800	19692800	2.0415433863351686
chr6	19691900	19692900	1.147916526483491
chr6	19692000	19693000	1.0065895759900376
chr6	19692100	19693100	1.0395375488866554
chr6	19692200	19693200	1.2835692388835631
chr6	19692300	19693300	1.8103554095224141
chr6	19692400	19693400	2.0804394087442577
chr6	19692500	19693500	2.2588204507880323
chr6	19692600	19693600	1.85853828547498
chr6	19692700	19693700	1.4973865148516208
chr6	19692800	19693800	1.7462533418238642
chr6	19692900	19693900	2.240978019412909
chr6	19693000	19694000	1.950743425783101
chr6	19693100	19694100	1.8441378867371745
chr6	19693200	19694200	2.4578919112294826
chr6	19693300	19694300	2.010755031303512
chr6	19693400	19694400	1.1393387448170909
chr6	19693500	19694500	1.6327614408626092
chr6	19693600	19694600	1.8152276600567776
chr6	19693700	19694700	2.491618293168808
chr6	19693800	19694800	2.060838881514115
chr6	19693900	19694900	1.870347317435374
chr6	19694000	19695000	2.1578463326492106
chr6	19694100	19695100	2.216171143701521
chr6	19694200	19695200	1.5455281059349906
chr6	19694300	19695300	1.7999806231598685
chr6	19694400	19695400	2.343863512467605
chr6	19694500	19695500	2.028593088011021
chr6	19694600	19695600	1.6900154557214533
chr6	19694700	19695700	1.5651173850138498
chr6	19694800	19695800	1.0092481939589515
chr6	19694900	19695900	0.6480978538328013
chr6	19695000	19696000	1.0318439394942178
chr6	19695100	19696100	0.9016146902700346
chr6	19695200	19696200	0.6588951949483778
chr6	19695300	19696300	0.4955736356633343
chr6	19695400	19696400	0.21743822264359566
chr6	19695500	19696500	-8.215682586179196e-05
chr6	19695600	19696600	0.4328738161211176
chr6	19695700	19696700	-0.00626497755461685
chr6	19695800	19696800	0.3007116032953832
chr6	19696400	19697400	1.5399406701512233
chr6	19696500	19697500	0.8310361941397515
chr6	19696600	19697600	0.8604568161390158
chr6	19696700	19697700	1.1141459669563487
chr6	19696800	19697800	1.6080511220559353
chr6	19696900	19697900	1.8800877380527912
chr6	19697000	19698000	1.5478263058545472
chr6	19697100	19698100	1.3093143195464136
chr6	19697200	19698200	1.1134705223685917
chr6	19697300	19698300	1.4772372114453465
chr6	19697400	19698400	1.0168016048188884
chr6	19697500	19698500	1.4715302289688563
chr6	19698600	19699600	1.4339156922897305
chr6	19698700	19699700	1.1035446522556664
chr6	19698800	19699800	1.1384438349660149
chr6	19698900	19699900	0.9854676222216658
chr6	19699000	19700000	1.0772777380403948
chr6	19699100	19700100	0.6764305730504072
chr6	19699200	19700200	0.751303436651909
chr6	19699300	19700300	0.5467166626757161
chr6	19699400	19700400	0.17451587827143122
chr6	19699500	19700500	0.0615117973120028
chr6	19699600	19700600	0.10882452215235204
chr6	19699700	19700700	-0.03627408966473975
chr6	19699800	19700800	-0.1251809346153749
chr6	19699900	19700900	-0.0817666881299308
chr6	19700000	19701000	-0.402835363259497
chr6	19700100	19701100	0.05386802857707743
chr6	19700200	19701200	0.3196534786503248
chr6	19700300	19701300	0.6849146363005036
chr6	19700400	19701400	0.2392537102797656
chr6	19700500	19701500	0.3621918510950311
chr6	19700600	19701600	0.10250333883889004
chr6	19700700	19701700	0.7330430226287689
chr6	19700800	19701800	0.2296680507700321
chr6	19700900	19701900	0.030094368596377662
chr6	19701000	19702000	-0.14498361091749284
chr6	19701100	19702100	-0.31881358904083834
chr6	19701200	19702200	-0.4630258086694161
chr6	19701300	19702300	-0.6158336564078366
chr6	19701400	19702400	-0.5593318051213891
chr6	19701500	19702500	-0.6444590802571851
chr6	19701600	19702600	-0.3178463312359899
chr6	19701700	19702700	-0.9086048805038972
chr6	19701800	19702800	0.247906941637812
chr6	19701900	19702900	0.4549151274651104
chr6	19702000	19703000	1.083860039871527
chr6	19702100	19703100	1.1153951871419567
chr6	19702200	19703200	0.9330170709299146
chr6	19702300	19703300	1.3040415779247705
chr6	19702400	19703400	1.3773349586553043
chr6	19702500	19703500	1.0911200551752935
chr6	19702600	19703600	0.8990908150551746
chr6	19702700	19703700	0.32368065521168354
chr6	19702800	19703800	-0.038106936930073707
chr6	19702900	19703900	-0.17623743875022765
chr6	19703000	19704000	-0.8843948198780912
chr6	19703100	19704100	-0.93695320622556
chr6	19703200	19704200	-0.4970451515642642
chr6	19703300	19704300	-0.4001730384109105
chr6	19703400	19704400	-0.15648446965709767
chr6	19703500	19704500	0.2952043771685594
chr6	19703600	19704600	1.4240314522391138
chr6	19703700	19704700	2.1216954986042458
chr6	19703800	19704800	2.097042645691376
chr6	19703900	19704900	2.564278403400816
chr6	19704000	19705000	3.242841925663499
chr6	19704100	19705100	3.0553904159272123
chr6	19704200	19705200	3.0356603180483974
chr6	19704300	19705300	3.020570582665819
chr6	19704400	19705400	2.448014527360522
chr6	19704500	19705500	2.3680706798821647
chr6	19704600	19705600	1.9722459749942287
chr6	19704700	19705700	1.9985192436369528
chr6	19704800	19705800	1.675093415992472
chr6	19704900	19705900	1.5520870879603192
chr6	19705000	19706000	1.292078288644527
chr6	19705100	19706100	1.3286456148114445
chr6	19705200	19706200	1.0087732986233926
chr6	19705300	19706300	0.4911242891855708
chr6	19705400	19706400	0.8894107090187203
chr6	19705500	19706500	0.7439299762595036
chr6	19706000	19707000	2.2575923495941246
chr6	19706100	19707100	1.6964588371274785
chr6	19706200	19707200	1.87601151387921
chr6	19706300	19707300	2.345551993618653
chr6	19706400	19707400	2.7127136929049422
chr6	19706500	19707500	2.3711588032076216
chr6	19706600	19707600	2.272207357194146
chr6	19706700	19707700	1.5960564385380962
chr6	19706800	19707800	1.3956760502519163
chr6	19706900	19707900	1.475241684879541
chr6	19707000	19708000	1.1560330406918446
chr6	19707100	19708100	1.4380089406115448
chr6	19707200	19708200	1.172125547063919
chr6	19707300	19708300	0.7760070033901006
chr6	19707400	19708400	0.5420353519444897
chr6	19707500	19708500	0.4076925669846155
chr6	19707600	19708600	0.5383687330662971
chr6	19707700	19708700	0.5733604360349475
chr6	19707800	19708800	0.9263776944689821
chr6	19707900	19708900	1.2888959225975365
chr6	19708000	19709000	1.483703753493786
chr6	19708100	19709100	1.2625452811135969
chr6	19708200	19709200	1.7051059378332811
chr6	19708300	19709300	2.0600557504826464
chr6	19708400	19709400	2.0063251487251703
chr6	19708500	19709500	2.459506528875272
chr6	19708600	19709600	2.5063815400680105
chr6	19708700	19709700	3.0586445459968363
chr6	19708800	19709800	2.3875931271763173
chr6	19708900	19709900	2.061083467422768
chr6	19709000	19710000	2.4264469286358517
chr6	19709100	19710100	2.7022747533954448
chr6	19709200	19710200	2.4661504366728084
chr6	19709300	19710300	2.257687713181464
chr6	19709400	19710400	2.1324685216560395
chr6	19709500	19710500	2.5324199957963653
chr6	19709600	19710600	2.5896946058901595
chr6	19709700	19710700	2.2332713045310792
chr6	19709800	19710800	2.360325729492355
chr6	19709900	19710900	1.9956843295962616
chr6	19710000	19711000	1.4537207626458626
chr6	19710100	19711100	1.4800745211162591
chr6	19710200	19711200	0.7514425130208418
chr6	19710300	19711300	0.2257180659780084
chr6	19710400	19711400	-0.13644017163006808
chr6	19710500	19711500	-1.1623982586637056
chr6	19710600	19711600	-1.7922702761474627
chr6	19710700	19711700	-1.9653993866049664
chr6	19710800	19711800	-1.9392995385838816
chr6	19710900	19711900	-1.8418987627888248
chr6	19711000	19712000	-2.2739418196758723
chr6	19711100	19712100	-2.310227773834274
chr6	19711200	19712200	-1.876914072260948
chr6	19711300	19712300	-1.5732605391729568
chr6	19711400	19712400	-1.3833174378233697
chr6	19711500	19712500	-0.9573683289650334
chr6	19711600	19712600	-0.6186202102638068
chr6	19711700	19712700	-0.6693198516803156
chr6	19713500	19714500	-1.0985982852136709
chr6	19713600	19714600	-1.1028375688225849
chr6	19713700	19714700	-0.2899882602192045
chr6	19713800	19714800	0.28785173892713745
chr6	19713900	19714900	0.6450376252499144
chr6	19714000	19715000	0.9669030052761929
chr6	19714100	19715100	0.9728962569192848
chr6	19714200	19715200	1.3920883744617234
chr6	19714300	19715300	1.384274704543385
chr6	19714400	19715400	0.5549465296244614
chr6	19714500	19715500	1.2969081870442445
chr6	19714600	19715600	1.5246528971182098
chr6	19714700	19715700	1.7084952284569197
chr6	19714800	19715800	0.8791612171377216
chr6	19714900	19715900	0.5282507816205819
chr6	19715000	19716000	0.38009330423382587
chr6	19715100	19716100	0.9452084602660066
chr6	19715200	19716200	0.7297820747284853
chr6	19715300	19716300	1.1050078521194615
chr6	19715400	19716400	1.6885895348761464
chr6	19715500	19716500	1.5691760525793583
chr6	19715600	19716600	1.1481599853900075
chr6	19715700	19716700	0.6328148945102652
chr6	19715800	19716800	1.1077962222094353
chr6	19715900	19716900	1.3095204205041275
chr6	19716000	19717000	1.2361696750227846
chr6	19716100	19717100	0.3866564257768825
chr6	19716200	19717200	0.4862234569169714
chr6	19716300	19717300	0.36179594428993417
chr6	19716400	19717400	0.3193264483309323
chr6	19716500	19717500	0.5440369615717588
chr6	19716600	19717600	0.8837532997914438
chr6	19716700	19717700	0.8467291188490621
chr6	19716800	19717800	0.4841479398292868
chr6	19716900	19717900	0.5110618049566727
chr6	19717000	19718000	0.6069134908668722
chr6	19717100	19718100	0.9186757810370793
chr6	19717200	19718200	1.0371015432867194
chr6	19717300	19718300	1.1048523687248992
chr6	19717400	19718400	1.4788391200441433
chr6	19717500	19718500	0.3775474055620954
chr6	19717600	19718600	0.3988189239255315
chr6	19717700	19718700	-0.16558737141508842
chr6	19717800	19718800	0.18391070899577985
chr6	19717900	19718900	-0.33160151503614443
chr6	19718000	19719000	-1.022767851637087
chr6	19718100	19719100	-0.6913336458877273
chr6	19718200	19719200	-0.9997064181524228
chr6	19718300	19719300	-1.133817954082413
chr6	19718400	19719400	-1.3154737967519583
chr6	19718500	19719500	-0.7588490463904646
chr6	19718600	19719600	-0.5973822663025735
chr6	19718700	19719700	0.33350884206294784
chr6	19718800	19719800	0.4148454962965981
chr6	19718900	19719900	1.14631247433002
chr6	19719000	19720000	1.9399580131104874
chr6	19719100	19720100	1.4777174910678803
chr6	19719200	19720200	1.5614268768713615
chr6	19719300	19720300	1.4783355936315412
chr6	19719400	19720400	1.3832377395614708
chr6	19719500	19720500	1.3264542121848308
chr6	19719600	19720600	0.9933201412096176
chr6	19719700	19720700	0.5919512978128465
chr6	19719800	19720800	0.10823041852549764
chr6	19719900	19720900	0.052487747785024304
chr6	19720000	19721000	-0.5417355982404409
chr6	19720100	19721100	-0.3831663236375342
chr6	19720200	19721200	0.052180252881733336
chr6	19720300	19721300	0.5863148935592618
chr6	19720400	19721400	0.7197173612107796
chr6	19720500	19721500	0.5486586745951881
chr6	19720600	19721600	0.6426723555329091
chr6	19720700	19721700	0.015802291465614102
chr6	19720800	19721800	0.4816601698935883
chr6	19720900	19721900	0.2698941330290137
chr6	19721000	19722000	0.6563147803172695
chr6	19721100	19722100	0.8673480474383725
chr6	19721200	19722200	0.5905371814793864
chr6	19721300	19722300	0.09000924459461247
chr6	19721400	19722400	0.16614055723433507
chr6	19721500	19722500	0.7368567800026038
chr6	19721600	19722600	0.2948450811569326
chr6	19721700	19722700	0.9148994591929268
chr6	19721800	19722800	0.9158455300417432
chr6	19721900	19722900	0.7716211099813157
chr6	19722000	19723000	0.32953936959218827
chr6	19722100	19723100	0.4598386218946477
chr6	19722200	19723200	0.10786740180396093
chr6	19722300	19723300	0.2823688464003811
chr6	19722400	19723400	0.1061765842960905
chr6	19722500	19723500	-0.7797046494953176
chr6	19722600	19723600	-0.4376427936852645
chr6	19722700	19723700	-0.6705732623589399
chr6	19722800	19723800	-0.9832286963638992
chr6	19722900	19723900	-0.3176706787495152
chr6	19723000	19724000	-0.08566587033937124
chr6	19723100	19724100	-0.4754783206440645
chr6	19723200	19724200	-0.029997733040448525
chr6	19723300	19724300	-0.5108577798787861
chr6	19723400	19724400	-0.06537387024308758
chr6	19723500	19724500	0.08891990848728168
chr6	19723600	19724600	-0.11002558400499347
chr6	19723700	19724700	0.4937936194574533
chr6	19723800	19724800	0.7969185456520909
chr6	19723900	19724900	0.4594933529119141
chr6	19724000	19725000	0.7548470423019559
chr6	19724100	19725100	0.7070162529441237
chr6	19724200	19725200	0.66032194611784
chr6	19724300	19725300	0.8845749221045246
chr6	19724400	19725400	0.38985033071014863
chr6	19724500	19725500	0.4128372100348307
chr6	19724600	19725600	0.7886913824196801
chr6	19724700	19725700	-0.25056446131442306
chr6	19724800	19725800	-0.3385556382241504
chr6	19724900	19725900	-0.4388715927807567
chr6	19725000	19726000	-0.8490456255382737
chr6	19725100	19726100	-0.7573512630097954
chr6	19725200	19726200	-1.0395286264001309
chr6	19725300	19726300	-0.8883674861319081
chr6	19725400	19726400	-1.4180643389138778
chr6	19725500	19726500	-1.640870148332724
chr6	19725600	19726600	-1.5380201207471358
chr6	19725700	19726700	-0.8085225543355885
chr6	19725800	19726800	-1.0709473667633551
chr6	19725900	19726900	-0.9363677087534356
chr6	19726000	19727000	-0.826986835596966
chr6	19726100	19727100	-0.8326512619458261
chr6	19726200	19727200	-0.7381767548201845
chr6	19726300	19727300	-0.9064899215066168
chr6	19726400	19727400	-0.5757455599630971
chr6	19726500	19727500	0.7334524656592951
chr6	19726600	19727600	0.6423394164593328
chr6	19726700	19727700	0.3009929143455733
chr6	19727500	19728500	-0.2627621181329359
chr6	19728200	19729200	-0.6693352946531271
chr6	19728300	19729300	-0.34447112055734685
chr6	19728400	19729400	-0.6133245550191083
chr6	19728500	19729500	-0.5104720893793567
chr6	19728600	19729600	-0.5865531601469511
chr6	19728700	19729700	-0.6296259502431727
chr6	19728800	19729800	-0.8472606419895233
chr6	19728900	19729900	-0.9644359921971116
chr6	19729000	19730000	-0.6715499651221389
chr6	19729100	19730100	-1.9780045796823233
chr6	19729200	19730200	-1.8129010043852265
chr6	19729300	19730300	-2.4576809322588486
chr6	19729400	19730400	-2.2970774987360567
chr6	19729500	19730500	-2.3072502375330095
chr6	19729600	19730600	-2.331305868064477
chr6	19729700	19730700	-2.6785195070011625
chr6	19729800	19730800	-2.57680482755385
chr6	19729900	19730900	-2.6806674389763607
chr6	19730000	19731000	-2.74515966648657
chr6	19731300	19732300	-1.0401932892907495
chr6	19731400	19732400	-0.5758696179100284
chr6	19731500	19732500	-0.9303419673434681
chr6	19731600	19732600	-1.1062754159905879
chr6	19731700	19732700	-1.0238451401601043
chr6	19731800	19732800	-0.8090924375699223
chr6	19731900	19732900	-0.830126007690164
chr6	19732000	19733000	-0.8120660460197812
chr6	19732100	19733100	-1.0246317669406395
chr6	19732200	19733200	-0.7937505565121217
chr6	19732300	19733300	-0.719272125577668
chr6	19732400	19733400	-1.1162823676226523
chr6	19732500	19733500	-0.9092741033581372
chr6	19732600	19733600	-0.9721358484443656
chr6	19732700	19733700	-0.8990086036803212
chr6	19732800	19733800	-1.5317241707474734
chr6	19732900	19733900	-1.5289462247763828
chr6	19733000	19734000	-1.3526804767565932
chr6	19733100	19734100	-0.3051376969193127
chr6	19733200	19734200	-0.2489821176048768
chr6	19733300	19734300	0.20170974822311144
chr6	19733400	19734400	-0.16704151445838086
chr6	19733500	19734500	0.3738463110562419
chr6	19733600	19734600	0.530928762142546
chr6	19733700	19734700	0.3686065858378191
chr6	19733800	19734800	0.8480479194799239
chr6	19733900	19734900	0.6333374176667962
chr6	19734000	19735000	0.44616050432034987
chr6	19734100	19735100	-0.4498007658239108
chr6	19734200	19735200	-1.3514827551743267
chr6	19734300	19735300	-1.1787733511134049
chr6	19734400	19735400	-0.8988224833002175
chr6	19734500	19735500	-1.7448418534515069
chr6	19734600	19735600	-1.288967596090268
chr6	19734700	19735700	-1.6941751874607052
chr6	19734800	19735800	-1.984828577722424
chr6	19734900	19735900	-2.0790664797798395
chr6	19735000	19736000	-2.2899326572173764
chr6	19735100	19736100	-1.8153002594188703
chr6	19735200	19736200	-1.4891980469758148
chr6	19735300	19736300	-1.2160925835039744
chr6	19735400	19736400	-1.6349637109141462
chr6	19735500	19736500	-1.846819644820636
chr6	19735600	19736600	-2.53670952491722
chr6	19735700	19736700	-1.9821286130818816
chr6	19735800	19736800	-1.8868407046104567
chr6	19735900	19736900	-1.7719543483918323
chr6	19736000	19737000	-2.0001373719289326
chr6	19736100	19737100	-3.112460586032197
chr6	19736200	19737200	-3.3990115764230002
chr6	19736300	19737300	-3.854477647104587
chr6	19736400	19737400	-4.002345814819823
chr6	19736500	19737500	-3.9907249005150014
chr6	19736600	19737600	-3.4753389487325648
chr6	19736700	19737700	-3.6937483849283046
chr6	19736800	19737800	-3.67561515554475
chr6	19736900	19737900	-3.925918208946467
chr6	19737000	19738000	-4.051681982298992
chr6	19737100	19738100	-3.873502270583332
chr6	19737200	19738200	-3.77442084143822
chr6	19737300	19738300	-4.098972873824037
chr6	19737400	19738400	-4.5404707110815465
chr6	19737500	19738500	-4.526431396576715
chr6	19737600	19738600	-4.6097948933310215
chr6	19737700	19738700	-4.536991091086847
chr6	19737800	19738800	-4.6913511918261
chr6	19737900	19738900	-4.3818519736023465
chr6	19738000	19739000	-4.013212113339762
chr6	19738100	19739100	-3.286723894622302
chr6	19738200	19739200	-3.711358650047168
chr6	19738300	19739300	-3.529129957505164
chr6	19738400	19739400	-2.539702281193683
chr6	19738500	19739500	-2.2426205135601722
chr6	19738600	19739600	-2.72937749219895
chr6	19738700	19739700	-2.3909316298396535
chr6	19738800	19739800	-2.4423031229123207
chr6	19738900	19739900	-2.3796512066982176
chr6	19739000	19740000	-1.4096161279248416
chr6	19739100	19740100	-1.4610249619418962
chr6	19739200	19740200	-2.0118714731033487
chr6	19739300	19740300	-1.862207004811261
chr6	19739400	19740400	-1.7603346531701582
chr6	19739500	19740500	-1.9299218728270544
chr6	19739600	19740600	-1.3984741507148921
chr6	19739700	19740700	-1.9749330079990588
chr6	19739800	19740800	-1.9934776359073665
chr6	19739900	19740900	-1.7155176998725497
chr6	19740000	19741000	-1.7788716721943618
chr6	19740100	19741100	-1.2626933352477223
chr6	19740200	19741200	-0.600197910066347
chr6	19740300	19741300	-0.6553260878156623
chr6	19740400	19741400	-0.9082972624256463
chr6	19740500	19741500	-0.3954697474870792
chr6	19740600	19741600	-0.6355463192290363
chr6	19740700	19741700	-0.5474528718935301
chr6	19740800	19741800	-0.6466319401676075
chr6	19740900	19741900	-0.8290114378550156
chr6	19741000	19742000	-0.9604675543532516
chr6	19741100	19742100	-1.3199276033900755
chr6	19741200	19742200	-1.3719981876150904
chr6	19741300	19742300	-1.4320499686176773
chr6	19741400	19742400	-1.4318157029545513
chr6	19741500	19742500	-1.908560544287311
chr6	19742100	19743100	-1.3571234215031571
chr6	19742200	19743200	-2.210224775037132
chr6	19742300	19743300	-2.4301487282594034
chr6	19742400	19743400	-2.3953160363964328
chr6	19742500	19743500	-1.8480580913574285
chr6	19742600	19743600	-2.124347325948196
chr6	19742700	19743700	-1.881298135076607
chr6	19742800	19743800	-2.152449011861982
chr6	19742900	19743900	-2.3076876924418
chr6	19743000	19744000	-1.855166705846028
chr6	19743100	19744100	-1.7446314210935656
chr6	19743200	19744200	-0.958758630432109
chr6	19743300	19744300	-1.3052374619622122
chr6	19743400	19744400	-1.5921533324539008
chr6	19743500	19744500	-2.3440341457132696
chr6	19743600	19744600	-3.171132479512503
chr6	19743700	19744700	-3.8955186624634814
chr6	19744000	19745000	-5.431354579754974
chr6	19744100	19745100	-5.720135465862259
chr6	19744200	19745200	-6.177920553999263
chr6	19744300	19745300	-6.7048171035831
chr6	19744400	19745400	-6.676242486571077
chr6	19744500	19745500	-6.8492061586755275
chr6	19744600	19745600	-6.448813506673554
chr6	19744700	19745700	-6.31044536661305
chr6	19744800	19745800	-6.248052890065472
chr6	19744900	19745900	-6.012901916023053
chr6	19745000	19746000	-5.539127382615573
chr6	19745100	19746100	-5.501452047797433
chr6	19745200	19746200	-5.532519556899652
chr6	19745300	19746300	-4.050279144694842
chr6	19745400	19746400	-3.658727763933853
chr6	19745500	19746500	-3.1261552560800565
chr6	19746400	19747400	-2.200255430832061
chr6	19746500	19747500	-2.2918518891552675
chr6	19746600	19747600	-2.409586665847562
chr6	19746700	19747700	-2.7743377124883777
chr6	19746800	19747800	-2.6189126200731896
chr6	19746900	19747900	-3.1367931570834817
chr6	19747000	19748000	-3.783628081821159
chr6	19747100	19748100	-3.152294593075562
chr6	19747200	19748200	-3.1018937807424165
chr6	19747300	19748300	-2.470384850344149
chr6	19747400	19748400	-1.7312451702849552
chr6	19747500	19748500	-2.055756734554047
chr6	19747600	19748600	-1.3896141817191885
chr6	19747700	19748700	-0.8742213773525718
chr6	19747800	19748800	-1.3135276364451676
chr6	19747900	19748900	-1.1823636911716973
chr6	19748000	19749000	-0.9248567882898044
chr6	19748100	19749100	-1.1218792938307098
chr6	19748200	19749200	-0.8017696222105608
chr6	19748300	19749300	-0.8027040751346439
chr6	19748400	19749400	-1.3555574267770059
chr6	19748500	19749500	-0.4439226863875083
chr6	19748600	19749600	-0.9367274965156726
chr6	19748700	19749700	-1.2673631119041526
chr6	19748800	19749800	-0.9668355092911596
chr6	19748900	19749900	-1.1144042315955958
chr6	19749000	19750000	-0.6529972015916895
chr6	19749100	19750100	-0.12227356166898044
chr6	19749200	19750200	-0.4396264761546837
chr6	19749300	19750300	-0.20706959001368025
chr6	19749400	19750400	0.08699594130329269
chr6	19749500	19750500	-0.36012606436419914
chr6	19749600	19750600	-0.12233098738451073
chr6	19749700	19750700	-0.27428337799546554
chr6	19749800	19750800	-0.12793687073691426
chr6	19749900	19750900	0.4042503466577981
chr6	19750900	19751900	-0.5502059575737095
chr6	19751000	19752000	-0.5208242206759987
chr6	19751100	19752100	-0.5795604098505984
chr6	19751200	19752200	-1.3243480108568937
chr6	19751300	19752300	-1.6038726436259132
chr6	19751400	19752400	-0.9862468453962104
chr6	19751500	19752500	-0.9879956830912452
chr6	19751600	19752600	-1.3311234163745749
chr6	19751700	19752700	-1.146146846150043
chr6	19751800	19752800	-0.6511949311972407
chr6	19751900	19752900	-0.8132787437169117
chr6	19752000	19753000	-1.1703750882365822
chr6	19752100	19753100	-0.6084157993856767
chr6	19752200	19753200	0.10474163408353344
chr6	19752300	19753300	0.7580046201871209
chr6	19752400	19753400	0.4749967484361695
chr6	19752500	19753500	0.4023165868485256
chr6	19752600	19753600	0.6543622411515704
chr6	19752700	19753700	0.3034752114818445
chr6	19752800	19753800	-0.5185251833952846
chr6	19752900	19753900	-0.4479069455312935
chr6	19753000	19754000	0.03799236719547006
chr6	19753100	19754100	-0.24258674582616785
chr6	19753200	19754200	0.17083548873483898
chr6	19753300	19754300	-0.007654269971524195
chr6	19753400	19754400	-0.00788494696958506
chr6	19753500	19754500	-0.5988955431542984
chr6	19753600	19754600	-0.03690330360130136
chr6	19753700	19754700	0.41308650590058105
chr6	19753800	19754800	0.3934869109989287
chr6	19753900	19754900	-0.18032525572276129
chr6	19754000	19755000	-0.32232943482216375
chr6	19754100	19755100	-0.1854085128471976
chr6	19754200	19755200	-0.4206059869412505
chr6	19754300	19755300	0.08257389455687088
chr6	19754400	19755400	0.5093296965583146
chr6	19754500	19755500	0.7646135715064322
chr6	19754600	19755600	0.5549114449322902
chr6	19754700	19755700	0.3865348723285303
chr6	19754800	19755800	0.4211868418205533
chr6	19754900	19755900	0.9726679654718786
chr6	19755000	19756000	0.3979468518084449
chr6	19755100	19756100	0.6593467012804595
chr6	19755200	19756200	0.3824337329702839
chr6	19755300	19756300	-0.11421881207085953
chr6	19755400	19756400	-0.8096909329989418
chr6	19755500	19756500	-1.2440928556010382
chr6	19755600	19756600	-1.3599792126734096
chr6	19755700	19756700	-1.3680530869241518
chr6	19755800	19756800	-1.469078076917719
chr6	19755900	19756900	-0.9251472729686552
chr6	19756000	19757000	0.09693800109115505
chr6	19756100	19757100	-0.6378885255135978
chr6	19756200	19757200	-0.6566511249782557
chr6	19756300	19757300	-0.7303026824153368
chr6	19756400	19757400	-0.18101433219994628
chr6	19756500	19757500	0.5756567763149457
chr6	19756600	19757600	0.3976686972158145
chr6	19756700	19757700	0.6449868785202418
chr6	19756800	19757800	1.3329889754767812
chr6	19756900	19757900	0.4730001969255782
chr6	19757000	19758000	0.019787495876322368
chr6	19757100	19758100	0.5244795359458146
chr6	19757200	19758200	0.5361566282297655
chr6	19757300	19758300	0.418194011935517
chr6	19757400	19758400	-0.4541421470882958
chr6	19757500	19758500	-0.7890593461406584
chr6	19757600	19758600	-0.5487158818741014
chr6	19757700	19758700	-1.4101031796751606
chr6	19757800	19758800	-1.8106362332290744
chr6	19757900	19758900	-1.7420684125096384
chr6	19758000	19759000	-1.4740811224891692
chr6	19758100	19759100	-1.3963036228174517
chr6	19758200	19759200	-1.4636204491583522
chr6	19758300	19759300	-1.4526036120466508
chr6	19758400	19759400	-1.4790374531335224
chr6	19758500	19759500	-1.4590434142935842
chr6	19758600	19759600	-2.3417959473745893
chr6	19758700	19759700	-1.1901952641367757
chr6	19758800	19759800	-1.3120965196867609
chr6	19758900	19759900	-0.6049900214440861
chr6	19759000	19760000	-0.5209290396853802
chr6	19759100	19760100	-0.7362669057222044
chr6	19759200	19760200	-0.6395492796946516
chr6	19759300	19760300	-0.8383673312681446
chr6	19759400	19760400	-0.4348830332160349
chr6	19759500	19760500	-0.6567980165613174
chr6	19759600	19760600	0.3815042455177201
chr6	19759700	19760700	-0.5674596142118968
chr6	19759800	19760800	0.016260705262110046
chr6	19759900	19760900	-0.42632384371338894
chr6	19760000	19761000	-0.24095239331989707
chr6	19760100	19761100	-0.7702367019373825
chr6	19760200	19761200	-0.5784264791290928
chr6	19760300	19761300	-0.6010282601322506
chr6	19760400	19761400	-0.5068555322866698
chr6	19760500	19761500	-0.8238501837755643
chr6	19760600	19761600	-1.6871030527803417
chr6	19760700	19761700	-1.1402172876081729
chr6	19760800	19761800	-1.8731051441494184
chr6	19760900	19761900	-2.0070299792809365
chr6	19761000	19762000	-2.544628895053164
chr6	19761100	19762100	-1.841513639837952
chr6	19761200	19762200	-2.1040192655870062
chr6	19761300	19762300	-2.4031775117359757
chr6	19761400	19762400	-2.2640092992617946
chr6	19761500	19762500	-1.8129116119058903
chr6	19761600	19762600	-1.0773708021088133
chr6	19761700	19762700	-1.0738758013702006
chr6	19761800	19762800	-1.2446789119079478
chr6	19761900	19762900	-1.9474635131538387
chr6	19762000	19763000	-2.1750319122901334
chr6	19762100	19763100	-2.740236558689785
chr6	19762200	19763200	-2.9854127510399606
chr6	19762300	19763300	-2.8484620894905355
chr6	19762400	19763400	-2.97616230909385
chr6	19762500	19763500	-3.2347766051173306
chr6	19762600	19763600	-3.7313880859395527
chr6	19762700	19763700	-4.277873854197524
chr6	19762800	19763800	-4.075353186050556
chr6	19762900	19763900	-3.4647767370712086
chr6	19763000	19764000	-3.71259988830468
chr6	19763100	19764100	-2.708173064585829
chr6	19763200	19764200	-2.3839603054415868
chr6	19763300	19764300	-1.5490709197921366
chr6	19771200	19772200	-2.0124157095912087
chr6	19771300	19772300	-1.7801024597404167
chr6	19771400	19772400	-2.5232669241932
chr6	19771500	19772500	-2.48376928791048
chr6	19771600	19772600	-2.629605224545312
chr6	19771700	19772700	-2.3430035680063357
chr6	19771800	19772800	-1.8026515949129918
chr6	19771900	19772900	-1.7664315480761887
chr6	19772000	19773000	-2.4293771809077613
chr6	19772100	19773100	-2.5204219339463414
chr6	19772200	19773200	-1.879384957814872
chr6	19772300	19773300	-1.7060388111558649
chr6	19772400	19773400	-1.5408183767642158
chr6	19772500	19773500	-2.1800558784118067
chr6	19772600	19773600	-3.0276697521521654
chr6	19772700	19773700	-3.8826852890946473
chr6	19772800	19773800	-4.059786060959818
chr6	19772900	19773900	-3.799569093672389
chr6	19773000	19774000	-2.7988992324589113
chr6	19773100	19774100	-2.3205506309003683
chr6	19773200	19774200	-2.32239331936451
chr6	19773300	19774300	-2.712885241130352
chr6	19773400	19774400	-2.4796907757031184
chr6	19774000	19775000	0.024773344049051335
chr6	19774100	19775100	-0.2207791787421952
chr6	19774200	19775200	-0.01012987855293481
chr6	19774300	19775300	0.20702602612691576
chr6	19774400	19775400	-0.038000004065829485
chr6	19774500	19775500	-0.380352023043866
chr6	19774600	19775600	-1.1928920528904232
chr6	19774700	19775700	-1.6478673098958438
chr6	19774800	19775800	-2.47435459533915
chr6	19774900	19775900	-2.554605802514783
chr6	19775000	19776000	-2.375079763364598
chr6	19775100	19776100	-2.6952012930631843
chr6	19775200	19776200	-2.8349776621548863
chr6	19775300	19776300	-3.580085063909514
chr6	19775400	19776400	-3.439804704410365
chr6	19776500	19777500	-2.5827139990866317
chr6	19776600	19777600	-2.4731923194739243
chr6	19776700	19777700	-2.3393580405734755
chr6	19776800	19777800	-2.1652193933905752
chr6	19776900	19777900	-2.1878212655288283
chr6	19777000	19778000	-2.1522413155410067
chr6	19777100	19778100	-1.7347925585978996
chr6	19777200	19778200	-2.022647481335434
chr6	19777300	19778300	-2.841191939419467
chr6	19777400	19778400	-3.7250855880783695
chr6	19777500	19778500	-2.5661278408770536
chr6	19777600	19778600	-2.473578807037331
chr6	19777700	19778700	-2.25666942491854
chr6	19777800	19778800	-1.674454793934247
chr6	19777900	19778900	-1.7781169255371416
chr6	19778000	19779000	-1.6508574813026804
chr6	19778100	19779100	-1.2279094932568368
chr6	19778200	19779200	-0.5876407990894563
chr6	19778300	19779300	0.17347375809740925
chr6	19778400	19779400	0.5551696800893164
chr6	19778500	19779500	0.40566194667425054
chr6	19778600	19779600	0.27992979824767794
chr6	19778700	19779700	0.14037001019170642
chr6	19778800	19779800	-0.5966508266881466
chr6	19779600	19780600	-2.104199115791172
chr6	19779700	19780700	-2.4825888722456937
chr6	19779800	19780800	-2.6184782081101243
chr6	19779900	19780900	-2.8693980166720894
chr6	19780000	19781000	-3.248088758746976
chr6	19780100	19781100	-3.4297483907068376
chr6	19780200	19781200	-3.4317087392371928
chr6	19780300	19781300	-3.09738800615994
chr6	19780400	19781400	-3.3326414667951765
chr6	19780500	19781500	-3.665739277906456
chr6	19780600	19781600	-3.7834773446610814
chr6	19780700	19781700	-3.254552266661688
chr6	19780800	19781800	-3.0827962590775138
chr6	19780900	19781900	-2.697276108566289
chr6	19781000	19782000	-2.233160390764905
chr6	19781100	19782100	-1.4223835579952706
chr6	19781200	19782200	-1.5522101373586163
chr6	19781300	19782300	-1.9634889311401564
chr6	19781400	19782400	-1.8067518870716541
chr6	19781500	19782500	-1.5776733514213592
chr6	19781600	19782600	-0.9312213135612559
chr6	19781700	19782700	-1.314293789452497
chr6	19781800	19782800	-1.3889474558779331
chr6	19781900	19782900	-1.8563154615055475
chr6	19782000	19783000	-1.4367794339924047
chr6	19782100	19783100	-2.249951985168917
chr6	19782200	19783200	-1.9081174833351082
chr6	19782300	19783300	-1.1295984819236655
chr6	19782400	19783400	-0.14631376660372786
chr6	19782500	19783500	-0.18884829711579687
chr6	19782600	19783600	-0.13568510273641984
chr6	19782700	19783700	0.25647489524228473
chr6	19782800	19783800	0.004021367230669345
chr6	19782900	19783900	0.08083750200386257
chr6	19783000	19784000	-0.8978592082119
chr6	19783100	19784100	-0.4453166203774322
chr6	19783200	19784200	-1.1069981851581492
chr6	19783300	19784300	-1.0602355610152736
chr6	19783400	19784400	-0.9165163786668948
chr6	19783500	19784500	-0.9894512569481421
chr6	19783600	19784600	-0.8972859235823097
chr6	19783700	19784700	-1.5047859493837608
chr6	19783800	19784800	-1.1074523074239877
chr6	19783900	19784900	-1.1930134675591897
chr6	19784000	19785000	-0.3688807486687387
chr6	19784100	19785100	-0.3137682066033815
chr6	19784200	19785200	0.5479825270323092
chr6	19784300	19785300	-0.2689757009428245
chr6	19784400	19785400	-1.0499256502176428
chr6	19784500	19785500	-1.5832505613995445
chr6	19784600	19785600	-1.4700902708802328
chr6	19784700	19785700	-0.9074697337770598
chr6	19784800	19785800	-1.3014405527387778
chr6	19784900	19785900	-0.8895869144381078
chr6	19785000	19786000	-0.8966823893946165
chr6	19785100	19786100	-1.807876212394525
chr6	19785200	19786200	-2.374188442191745
chr6	19785300	19786300	-2.176775914129568
chr6	19785400	19786400	-2.8532708675716885
chr6	19785500	19786500	-2.452965116314425
chr6	19785600	19786600	-2.5871087789538354
chr6	19785700	19786700	-2.5360110712466
chr6	19785800	19786800	-2.199529173706917
chr6	19785900	19786900	-2.485355540146035
chr6	19786000	19787000	-3.2151715524133806
chr6	19787500	19788500	-0.47796412575099795
chr6	19787600	19788600	-0.3755977770951552
chr6	19787700	19788700	-1.1029342760067444
chr6	19787800	19788800	-1.5846342907630864
chr6	19787900	19788900	-1.3625779293630442
chr6	19788000	19789000	-1.938361342170148
chr6	19788100	19789100	-2.4893780126728777
chr6	19788200	19789200	-1.9973476135377024
chr6	19788300	19789300	-1.4129067121828736
chr6	19788400	19789400	-1.3731642710547307
chr6	19788500	19789500	-1.8753345193586244
chr6	19788600	19789600	-2.9003750713443237
chr6	19788700	19789700	-3.0282169353576367
chr6	19788800	19789800	-2.4834991187692417
chr6	19788900	19789900	-3.2249746621416646
chr6	19789000	19790000	-2.9868980134078607
chr6	19789100	19790100	-2.603675772046417
chr6	19789200	19790200	-3.0664749183613216
chr6	19789300	19790300	-3.289692147263948
chr6	19789400	19790400	-3.392185053934108
chr6	19789500	19790500	-3.6917373075189412
chr6	19789600	19790600	-3.2384326697077648
chr6	19789700	19790700	-2.6936100119786883
chr6	19789800	19790800	-2.54894749562834
chr6	19789900	19790900	-2.1634630101032917
chr6	19790000	19791000	-2.384825812467737
chr6	19790100	19791100	-2.070605751190944
chr6	19790200	19791200	-2.5136273893981254
chr6	19790300	19791300	-2.887802903305102
chr6	19790400	19791400	-3.0136437207144517
chr6	19790500	19791500	-2.925320879297458
chr6	19790600	19791600	-3.0999531597351897
chr6	19790700	19791700	-2.9350419188657706
chr6	19790800	19791800	-3.3024868805180554
chr6	19790900	19791900	-3.0696966419831013
chr6	19791000	19792000	-2.971768881574438
chr6	19791100	19792100	-3.3277483043922618
chr6	19791200	19792200	-2.4986933458430376
chr6	19791300	19792300	-2.1236576274278787
chr6	19791400	19792400	-1.8967947609691749
chr6	19791500	19792500	-1.4503214643018976
chr6	19791600	19792600	-0.7998424823234691
chr6	19791800	19792800	-1.3496247614331225
chr6	19791900	19792900	-2.4016914599417767
chr6	19792000	19793000	-2.3794231939313373
chr6	19792100	19793100	-3.13395501750733
chr6	19792200	19793200	-2.4719317060104187
chr6	19792300	19793300	-2.107705670410612
chr6	19792400	19793400	-1.9616331234645241
chr6	19792500	19793500	-1.9839382983286693
chr6	19792600	19793600	-1.9646649332451889
chr6	19792700	19793700	-1.3052837336859182
chr6	19792800	19793800	-1.3825263273141726
chr6	19792900	19793900	-0.9148424945686872
chr6	19793000	19794000	-1.1723312254404503
chr6	19793100	19794100	-0.6509174823884011
chr6	19793200	19794200	-1.0938066030512914
chr6	19793300	19794300	-1.5039705126989005
chr6	19793400	19794400	-1.8986483943914108
chr6	19793500	19794500	-2.5585911306684213
chr6	19793600	19794600	-2.4709742008767845
chr6	19793700	19794700	-2.645517893259104
chr6	19793800	19794800	-2.624925281811925
chr6	19793900	19794900	-2.4849217004661757
chr6	19794000	19795000	-2.669594593464922
chr6	19794100	19795100	-2.800045047497201
chr6	19794200	19795200	-2.5786673227702157
chr6	19794300	19795300	-2.973394998890919
chr6	19794400	19795400	-2.1861031292509288
chr6	19794500	19795500	-1.9345280648131888
chr6	19794600	19795600	-2.5504793802242944
chr6	19794700	19795700	-2.2959130768272082
chr6	19794800	19795800	-2.6386353649607406
chr6	19794900	19795900	-2.7193247594787704
chr6	19795000	19796000	-2.4270401485265496
chr6	19795100	19796100	-2.6744976688617434
chr6	19795200	19796200	-2.981490278137352
chr6	19795300	19796300	-2.387394216164912
chr6	19795400	19796400	-3.2934152005916904
chr6	19795500	19796500	-3.2870993042005705
chr6	19795600	19796600	-3.3628659145641837
chr6	19795700	19796700	-3.470306967885545
chr6	19795800	19796800	-3.442650602810946
chr6	19795900	19796900	-3.63464696087546
chr6	19796000	19797000	-3.5746980010470404
chr6	19796100	19797100	-2.6665852321316748
chr6	19796200	19797200	-2.195237749249359
chr6	19796300	19797300	-2.5607222957179334
chr6	19796400	19797400	-1.3833203170088122
chr6	19796500	19797500	-0.9963695220518096
chr6	19796600	19797600	0.08204021825881185
chr6	19796700	19797700	-0.14412877988115785
chr6	19798200	19799200	-0.28501178649930703
chr6	19799300	19800300	-2.4440519542295602
chr6	19799400	19800400	-2.776402855448379
chr6	19801100	19802100	-3.818051203480581
chr6	19801200	19802200	-3.762350985989468
chr6	19801300	19802300	-4.242388857261125
chr6	19801400	19802400	-4.07453602324623
chr6	19801500	19802500	-4.836284353398049
chr6	19801600	19802600	-4.114238253564695
chr6	19801700	19802700	-4.796428144377501
chr6	19801800	19802800	-5.308353693439469
chr6	19801900	19802900	-6.020707859362089
chr6	19802000	19803000	-6.820901556756815
chr6	19802100	19803100	-6.430809296793744
chr6	19802200	19803200	-6.87474451635365
chr6	19802300	19803300	-7.309041737750382
chr6	19802400	19803400	-8.359665793864929
chr6	19802500	19803500	-8.453538687342059
chr6	19802600	19803600	-8.638331505693642
chr6	19802700	19803700	-7.8642931427766705
chr6	19802800	19803800	-7.454579590630186
chr6	19802900	19803900	-6.906388908347667
chr6	19803000	19804000	-5.893565913994375
chr6	19803100	19804100	-6.309427366768923
chr6	19803200	19804200	-6.596823834191152
chr6	19805400	19806400	-5.422151935860084
chr6	19805500	19806500	-7.156177990582522
chr6	19805600	19806600	-9.227656799399297
chr6	19805700	19806700	-9.485852426889933
chr6	19805800	19806800	-9.45605724235982
chr6	19805900	19806900	-8.825749370445365
chr6	19806000	19807000	-7.67196118435524
chr6	19806100	19807100	-7.315666422813388
chr6	19806200	19807200	-6.362925610078082
chr6	19806300	19807300	-5.516362518773696
chr6	19806400	19807400	-5.061270528368434
chr6	19806500	19807500	-3.5704679202272853
chr6	19806600	19807600	-1.9423892495857704
chr6	19806700	19807700	-0.5926477279531909
chr6	19806800	19807800	0.17791066006737294
chr6	19806900	19807900	0.227551038245638
chr6	19807000	19808000	-0.34044563905183545
chr6	19807100	19808100	-0.6152464426855276
chr6	19807200	19808200	-1.3998944945024252
chr6	19807300	19808300	-1.6914891161923462
chr6	19807600	19808600	-0.1454033613455756
chr6	19807700	19808700	-0.9334077434880759
chr6	19807800	19808800	-0.7170956161698544
chr6	19807900	19808900	-0.6321768311123728
chr6	19808000	19809000	-0.07115869535353678
chr6	19808100	19809100	0.04766330313185328
chr6	19808200	19809200	0.6637572262891381
chr6	19808300	19809300	0.8895558226753709
chr6	19808400	19809400	0.7654611833989691
chr6	19808500	19809500	0.6183149347513579
chr6	19808600	19809600	-0.048117394822522495
chr6	19808700	19809700	0.7658418271257288
chr6	19808800	19809800	0.5765206710924795
chr6	19808900	19809900	0.8478962028321796
chr6	19809000	19810000	0.9253104259970139
chr6	19809100	19810100	1.277349863221506
chr6	19809200	19810200	1.0068941783706489
chr6	19809300	19810300	1.1315401304912849
chr6	19809400	19810400	1.0884075770692991
chr6	19809500	19810500	1.4815339493012356
chr6	19809600	19810600	2.00792316351319
chr6	19809700	19810700	1.5991028200679245
chr6	19810300	19811300	-0.4836688734680918
chr6	19810400	19811400	-0.2458498801378529
chr6	19810500	19811500	0.003938934938653286
chr6	19810600	19811600	0.31488618954988146
chr6	19810700	19811700	-0.16987109411978601
chr6	19811800	19812800	1.4311058921393138
chr6	19811900	19812900	1.5526973235426642
chr6	19812000	19813000	1.9265914700512532
chr6	19812100	19813100	2.6868370994085065
chr6	19812200	19813200	2.5728294728696577
chr6	19812300	19813300	2.467233899883256
chr6	19812400	19813400	2.768411933794828
chr6	19812500	19813500	2.626987550327893
chr6	19812600	19813600	2.79927114555991
chr6	19812700	19813700	2.6590466986694774
chr6	19812800	19813800	2.923644057337923
chr6	19812900	19813900	2.8943614847256
chr6	19813000	19814000	2.815120255514727
chr6	19813100	19814100	2.36847863665526
chr6	19813200	19814200	2.077294988197457
chr6	19813300	19814300	2.317751247932565
chr6	19813400	19814400	2.1496737354784043
chr6	19813500	19814500	2.666437604275441
chr6	19813600	19814600	3.23660608187402
chr6	19813700	19814700	3.648347459712248
chr6	19813800	19814800	3.1375313383993984
chr6	19813900	19814900	3.0813244740806343
chr6	19814000	19815000	2.854996119740424
chr6	19814100	19815100	2.9930026650433743
chr6	19814200	19815200	2.9646931259815443
chr6	19814300	19815300	2.28253402350517
chr6	19814400	19815400	2.69673798639706
chr6	19814500	19815500	2.2535597994936394
chr6	19814600	19815600	1.810386268015436
chr6	19814700	19815700	1.8377331179508447
chr6	19814800	19815800	1.6699776749929087
chr6	19814900	19815900	1.3899061628783886
chr6	19815000	19816000	1.598817299266231
chr6	19815100	19816100	1.4824635474594547
chr6	19815200	19816200	1.6095613870636418
chr6	19815300	19816300	2.237592440585668
chr6	19815400	19816400	2.4997216338029884
chr6	19815500	19816500	2.2259365814852408
chr6	19815600	19816600	2.1484736001430558
chr6	19815700	19816700	1.4179794432850537
chr6	19815800	19816800	1.5797552240055783
chr6	19815900	19816900	1.1451436163203277
chr6	19816000	19817000	1.224157004602201
chr6	19816100	19817100	1.235216127395904
chr6	19816200	19817200	1.5612430301206788
chr6	19816300	19817300	1.8344093963216253
chr6	19816400	19817400	1.3519050651631612
chr6	19816500	19817500	1.7850594649009082
chr6	19816600	19817600	1.678132567368763
chr6	19816700	19817700	2.068089604669802
chr6	19816800	19817800	2.0424776689070865
chr6	19816900	19817900	2.5100816896394247
chr6	19817000	19818000	2.4468229387082743
chr6	19817100	19818100	2.365099073597127
chr6	19817200	19818200	1.636424967756315
chr6	19817800	19818800	-0.5450234942116053
chr6	19817900	19818900	0.2157720215447328
chr6	19818000	19819000	0.1176361900834547
chr6	19818100	19819100	0.6978384589586119
chr6	19818200	19819200	0.6108553489846573
chr6	19818300	19819300	0.2320079497594709
chr6	19818400	19819400	0.29945354361953475
chr6	19818500	19819500	0.9650586445950908
chr6	19818600	19819600	1.1770744929727497
chr6	19818700	19819700	2.213181069712938
chr6	19818800	19819800	1.9461484753303882
chr6	19818900	19819900	1.841908102408456
chr6	19819000	19820000	2.3535232803942003
chr6	19819100	19820100	2.2513367313016355
chr6	19819200	19820200	2.4206210605688288
chr6	19819300	19820300	2.9784948371059614
chr6	19819400	19820400	3.0687769910521316
chr6	19819500	19820500	2.3266602493107147
chr6	19819600	19820600	2.5129307686337423
chr6	19819700	19820700	2.0482933286353373
chr6	19819800	19820800	2.2007130960829424
chr6	19819900	19820900	1.42160806275866
chr6	19820000	19821000	0.8018088773038077
chr6	19820100	19821100	0.6083001160710688
chr6	19820200	19821200	0.7101130716316899
chr6	19820300	19821300	0.3818569247805623
chr6	19820400	19821400	0.7238868332490098
chr6	19820500	19821500	1.0138615435744156
chr6	19820600	19821600	1.0474110989488867
chr6	19820700	19821700	1.5846915151157872
chr6	19820800	19821800	0.8500966501074455
chr6	19820900	19821900	1.1522026125500744
chr6	19821000	19822000	1.6893870066968186
chr6	19821100	19822100	1.9187872404398238
chr6	19821200	19822200	1.5424603743989556
chr6	19821300	19822300	1.632070902731172
chr6	19821400	19822400	1.5165476194955378
chr6	19821500	19822500	1.2834242766741992
chr6	19821600	19822600	0.8583636961792486
chr6	19821700	19822700	0.6721921050538282
chr6	19821800	19822800	0.9609634444709512
chr6	19821900	19822900	1.3823106245631192
chr6	19822000	19823000	1.163604529560472
chr6	19822100	19823100	1.4937555746315279
chr6	19822200	19823200	2.1846528757479704
chr6	19822300	19823300	2.458041813705785
chr6	19822400	19823400	2.3562828419312063
chr6	19822500	19823500	2.550474026292876
chr6	19822600	19823600	2.9710152959490186
chr6	19822700	19823700	3.2961987383137052
chr6	19822800	19823800	3.225528855749329
chr6	19822900	19823900	3.2241871108510582
chr6	19823000	19824000	3.5767076473099864
chr6	19823100	19824100	2.742736340644729
chr6	19823200	19824200	2.6126684433051324
chr6	19823300	19824300	1.7822718367437511
chr6	19823400	19824400	1.9104741418486308
chr6	19823500	19824500	0.9994154143075872
chr6	19823600	19824600	0.36682695117116415
chr6	19823700	19824700	0.2904439438797259
chr6	19823800	19824800	0.6236270586781069
chr6	19823900	19824900	0.1170097726006624
chr6	19824000	19825000	-0.2245487163646388
chr6	19824100	19825100	0.17023227796163606
chr6	19824200	19825200	-0.2895277122890921
chr6	19824300	19825300	-0.0870631342158065
chr6	19824400	19825400	-0.5396962241090629
chr6	19824500	19825500	-0.045553881858494766
chr6	19824600	19825600	0.8591250530301954
chr6	19824700	19825700	0.4405185492244725
chr6	19824800	19825800	0.17698925941873392
chr6	19824900	19825900	0.5828025311097319
chr6	19825000	19826000	0.5497776075303097
chr6	19825100	19826100	0.5691987665822748
chr6	19825200	19826200	0.17820039466601814
chr6	19825300	19826300	0.34425464819706125
chr6	19825400	19826400	0.5038331197900182
chr6	19825500	19826500	1.3015649809875849
chr6	19825600	19826600	1.2823287509018777
chr6	19825700	19826700	1.7382946592597341
chr6	19825800	19826800	1.8163213008139725
chr6	19825900	19826900	2.0848171209425868
chr6	19826000	19827000	2.112039167941621
chr6	19826100	19827100	1.8882854339144632
chr6	19826200	19827200	2.2448550148924875
chr6	19826300	19827300	1.8808332522626088
chr6	19826400	19827400	1.727015137728025
chr6	19826500	19827500	1.4056947937813915
chr6	19826600	19827600	0.8822534565930681
chr6	19826700	19827700	0.8740049782498074
chr6	19826800	19827800	0.8282289174059309
chr6	19826900	19827900	0.4071995836079829
chr6	19827000	19828000	0.35280717358453756
chr6	19827100	19828100	0.08334673988373015
chr6	19827200	19828200	-0.034313205906255376
chr6	19827300	19828300	0.1093054983113227
chr6	19827400	19828400	0.5427262939457109
chr6	19829000	19830000	0.48028308316462004
chr6	19829100	19830100	0.783276497133708
chr6	19829200	19830200	0.779527245026366
chr6	19829300	19830300	0.7473787598104553
chr6	19829400	19830400	0.8482311645175317
chr6	19829500	19830500	0.4271904655946798
chr6	19829600	19830600	0.8508376427749712
chr6	19829700	19830700	0.8446982637930774
chr6	19829800	19830800	0.42451570210487294
chr6	19829900	19830900	0.6294709087979822
chr6	19830000	19831000	0.5602395060422491
chr6	19831000	19832000	0.7829216890084242
chr6	19832200	19833200	-0.11266655420314088
chr6	19832300	19833300	-0.1745874836525695
chr6	19832400	19833400	0.012363699999555656
chr6	19832500	19833500	0.18586427544820025
chr6	19832600	19833600	0.775295321197701
chr6	19832700	19833700	0.3664680309905998
chr6	19832800	19833800	0.4158768487651403
chr6	19832900	19833900	0.7156908455859423
chr6	19833000	19834000	1.2771230757725982
chr6	19833100	19834100	1.8384050798603961
chr6	19833200	19834200	2.203617161206658
chr6	19833300	19834300	2.264175724405563
chr6	19833400	19834400	2.175028589847722
chr6	19833500	19834500	1.9995235237865001
chr6	19833600	19834600	1.7188870866085646
chr6	19833700	19834700	1.9126186267607448
chr6	19833800	19834800	1.8420212530662392
chr6	19833900	19834900	2.1913837179828826
chr6	19834000	19835000	1.3576423784607545
chr6	19834100	19835100	0.5449786797577699
chr6	19834200	19835200	0.026927465412169702
chr6	19834300	19835300	0.7587398665587307
chr6	19834400	19835400	1.5923392234340084
chr6	19834500	19835500	1.1089692137117757
chr6	19834600	19835600	1.324455612064941
chr6	19834700	19835700	1.3962005728292557
chr6	19834800	19835800	1.2146326229740485
chr6	19834900	19835900	0.3236091795559881
chr6	19835000	19836000	0.20119449317107177
chr6	19835100	19836100	0.5855484538874511
chr6	19835200	19836200	1.4139923862069532
chr6	19835300	19836300	0.8444003368697143
chr6	19835400	19836400	0.045285016675868386
chr6	19835500	19836500	0.28859178864111384
chr6	19835600	19836600	-0.046600984052964936
chr6	19835700	19836700	-0.14452774869503887
chr6	19835800	19836800	-0.1406156592135603
chr6	19835900	19836900	0.8667229046264887
chr6	19836000	19837000	0.7234783840939767
chr6	19836100	19837100	-0.08854130477454679
chr6	19836200	19837200	-0.5035261721649011
chr6	19836300	19837300	-1.0087480292482445
chr6	19836400	19837400	-1.3555283457611793
chr6	19836500	19837500	-1.0935212545234079
chr6	19836600	19837600	-1.3177856722004275
chr6	19836700	19837700	-1.0041401970309176
chr6	19836800	19837800	-0.08806356901432075
chr6	19836900	19837900	-0.10870899868967064
chr6	19837000	19838000	-0.6050065212365787
chr6	19837100	19838100	-0.2797564433869919
chr6	19837700	19838700	-0.3206975562102248
chr6	19837800	19838800	-1.9805647185202464
chr6	19837900	19838900	-2.8058066364323846
chr6	19838000	19839000	-2.6884719054337474
chr6	19838100	19839100	-2.2451593570223736
chr6	19838200	19839200	-3.363373428317065
chr6	19838300	19839300	-3.5368789493436354
chr6	19838400	19839400	-4.410093781550861
chr6	19838500	19839500	-5.353573862895665
chr6	19838600	19839600	-5.556946607031847
chr6	19838700	19839700	-6.672480426560775
chr6	19838800	19839800	-6.66059969872811
chr6	19838900	19839900	-7.271837691496597
chr6	19839000	19840000	-7.549481410937991
chr6	19839100	19840100	-7.978575106313772
chr6	19839200	19840200	-7.147303883612846
chr6	19839300	19840300	-7.360603925988243
chr6	19839400	19840400	-7.1317506592001605
chr6	19839500	19840500	-6.676990724862876
chr6	19839600	19840600	-6.3633473234283935
chr6	19839700	19840700	-5.298304961444302
chr6	19839800	19840800	-5.4260798581608185
chr6	19839900	19840900	-5.12887621298151
chr6	19840000	19841000	-4.258023397390836
chr6	19840100	19841100	-4.303087712005839
chr6	19841800	19842800	0.6122936625891237
chr6	19841900	19842900	0.7952544240518091
chr6	19842000	19843000	0.9431785025806279
chr6	19842100	19843100	0.3562250921226979
chr6	19842200	19843200	0.5285360586093663
chr6	19842300	19843300	0.3077249534560001
chr6	19842400	19843400	-0.17750083840029005
chr6	19842500	19843500	0.12116944563725182
chr6	19842600	19843600	-0.07132247459161263
chr6	19842700	19843700	-0.23240235572195164
chr6	19842800	19843800	-0.3020586393090603
chr6	19842900	19843900	-0.3594384986200264
chr6	19843000	19844000	-0.5893892640549278
chr6	19843100	19844100	0.10303473917490552
chr6	19843200	19844200	-0.12132210022461865
chr6	19844300	19845300	0.8661470870001771
chr6	19844400	19845400	0.4589193096750325
chr6	19844500	19845500	1.0569532897745595
chr6	19844600	19845600	1.589628360103041
chr6	19844700	19845700	0.9683865841718008
chr6	19844800	19845800	1.247713157218523
chr6	19844900	19845900	1.3761275684392984
chr6	19845000	19846000	1.6981892783041264
chr6	19845100	19846100	2.1076116032120065
chr6	19845200	19846200	1.8928715657182533
chr6	19845300	19846300	1.9247671533966664
chr6	19845400	19846400	2.3685623455921743
chr6	19845500	19846500	1.930207185182792
chr6	19845600	19846600	1.593877370404566
chr6	19845700	19846700	1.6354630999737687
chr6	19845800	19846800	1.2517490481852462
chr6	19845900	19846900	1.4827427966455167
chr6	19846000	19847000	1.1507670906715104
chr6	19846100	19847100	0.5763847854345043
chr6	19846200	19847200	1.1059874696674021
chr6	19846300	19847300	1.4632073834366577
chr6	19846400	19847400	1.2628982541350802
chr6	19846500	19847500	1.256253891204552
chr6	19846600	19847600	1.2491616241998351
chr6	19846700	19847700	1.6742503690770274
chr6	19846800	19847800	1.1213535693538108
chr6	19846900	19847900	0.6509313493647005
chr6	19847000	19848000	0.5524033624302416
chr6	19847100	19848100	0.5618556175834457
chr6	19847200	19848200	0.2791040981103248
chr6	19847300	19848300	-0.1118850154727309
chr6	19847400	19848400	0.0771344798719829
chr6	19847500	19848500	0.2518483343691322
chr6	19847600	19848600	0.07450476919632046
chr6	19847700	19848700	0.3272250132649433
chr6	19847800	19848800	1.3503424119650749
chr6	19847900	19848900	1.1374927948891431
chr6	19848000	19849000	0.9458985291599019
chr6	19848100	19849100	1.2431487498836304
chr6	19848200	19849200	1.5373042388476148
chr6	19848300	19849300	1.8758282525195813
chr6	19848400	19849400	1.7636277646227692
chr6	19848500	19849500	1.6993884867757674
chr6	19848600	19849600	2.060821255741046
chr6	19848700	19849700	1.6573241448426623
chr6	19848800	19849800	1.45046188828599
chr6	19848900	19849900	1.5198621353054482
chr6	19849000	19850000	1.8133678424131592
chr6	19849100	19850100	1.974750431066288
chr6	19849200	19850200	1.8603423539619623
chr6	19849300	19850300	1.7015603614432222
chr6	19849400	19850400	2.121470223538508
chr6	19849500	19850500	2.019960917892928
chr6	19849600	19850600	1.7919455983759072
chr6	19849700	19850700	2.1728071340368538
chr6	19849800	19850800	2.365566549644313
chr6	19849900	19850900	2.7125944555507004
chr6	19850000	19851000	2.5343219709669724
chr6	19850100	19851100	2.0284156648399927
chr6	19850200	19851200	2.2068906638129704
chr6	19850300	19851300	1.4415024658132374
chr6	19850400	19851400	0.8811124138216864
chr6	19850500	19851500	0.9442603497405292
chr6	19850600	19851600	0.9035671265649275
chr6	19850700	19851700	0.9203566468554308
chr6	19850800	19851800	0.4152173554300823
chr6	19850900	19851900	0.6502987587863536
chr6	19851000	19852000	0.3910395877589924
chr6	19851100	19852100	0.4875422678471973
chr6	19851200	19852200	0.2654425383045544
chr6	19851300	19852300	0.9338763265843316
chr6	19851400	19852400	1.1314962703659237
chr6	19851500	19852500	0.7171051490582948
chr6	19851600	19852600	0.8924164233237417
chr6	19851700	19852700	0.2257924312367178
chr6	19851800	19852800	-0.03459065166502893
chr6	19851900	19852900	-0.2434415765285316
chr6	19852000	19853000	0.24638469536022134
chr6	19852100	19853100	-0.012946914315730279
chr6	19852200	19853200	-0.5565691205683871
chr6	19852300	19853300	-0.7000647729639513
chr6	19852400	19853400	-0.8608830858047267
chr6	19852500	19853500	-1.575762239589623
chr6	19852600	19853600	-2.055125498483694
chr6	19852700	19853700	-1.5274790731320549
chr6	19852800	19853800	-1.5598550144230046
chr6	19852900	19853900	-1.316672096149016
chr6	19853000	19854000	-1.8015698360422545
chr6	19853100	19854100	-1.607523295228844
chr6	19853200	19854200	-0.9330231437842724
chr6	19853300	19854300	-1.2911513247519948
chr6	19853400	19854400	-1.180105649992165
chr6	19853500	19854500	-0.04567537244595293
chr6	19853600	19854600	0.30154480280286555
chr6	19853700	19854700	0.2268471839879195
chr6	19853800	19854800	0.8453246705873156
chr6	19853900	19854900	0.4091326389275336
chr6	19854600	19855600	0.5828092080325971
chr6	19854700	19855700	0.7135377523200876
chr6	19854800	19855800	1.0630039640496916
chr6	19854900	19855900	0.9230732854376562
chr6	19855000	19856000	0.7693708627190919
chr6	19855100	19856100	1.04725120543552
chr6	19855200	19856200	1.5134671378796276
chr6	19855300	19856300	1.1748577234761342
chr6	19855400	19856400	1.4733682845809295
chr6	19855500	19856500	1.1819793771113103
chr6	19855600	19856600	1.8052540225094107
chr6	19855700	19856700	1.9721667936541325
chr6	19855800	19856800	2.30406049818796
chr6	19855900	19856900	2.950414803815592
chr6	19856000	19857000	3.3840050123154892
chr6	19856100	19857100	3.3907693954654854
chr6	19856200	19857200	3.4286795958196645
chr6	19856300	19857300	3.3890050578965214
chr6	19856400	19857400	3.352426965804461
chr6	19856500	19857500	4.128664494537282
chr6	19856600	19857600	4.076682193224031
chr6	19856700	19857700	3.9993788530859367
chr6	19856800	19857800	3.0134012617647525
chr6	19856900	19857900	2.291125561713841
chr6	19857000	19858000	2.5022574621470035
chr6	19857100	19858100	2.5412302556988378
chr6	19857200	19858200	2.49768195955862
chr6	19857300	19858300	2.663006772422656
chr6	19857400	19858400	2.693015107916095
chr6	19858400	19859400	1.775493193883959
chr6	19858500	19859500	1.742860789319994
chr6	19858600	19859600	1.7281998881861709
chr6	19858700	19859700	1.3603419060590018
chr6	19858800	19859800	1.3205234616516437
chr6	19858900	19859900	1.9392757616726093
chr6	19859000	19860000	2.07335249733867
chr6	19859100	19860100	2.5423576734621096
chr6	19859200	19860200	2.559601765038736
chr6	19859300	19860300	2.7582166353246023
chr6	19859400	19860400	2.3982216034703683
chr6	19859500	19860500	2.42763151539436
chr6	19859600	19860600	3.0566857830956136
chr6	19859700	19860700	3.06262331023288
chr6	19859800	19860800	2.8271619956549285
chr6	19859900	19860900	2.324150090336025
chr6	19860000	19861000	2.09482558977488
chr6	19860100	19861100	2.022919829307463
chr6	19860200	19861200	1.5414858835818763
chr6	19861400	19862400	2.8757393343918927
chr6	19861500	19862500	2.7290237507286528
chr6	19861600	19862600	3.0909728358330644
chr6	19861700	19862700	3.0782110242163783
chr6	19861800	19862800	3.000302754278612
chr6	19861900	19862900	2.9599114081101874
chr6	19862000	19863000	2.9104956110621663
chr6	19862100	19863100	2.881854485746067
chr6	19862200	19863200	3.1777878772992114
chr6	19862300	19863300	3.2631491540613995
chr6	19862400	19863400	2.9373677259835094
chr6	19862500	19863500	3.2044715784658777
chr6	19862600	19863600	3.0238267811543644
chr6	19862700	19863700	2.697295490880136
chr6	19862800	19863800	3.0166935985399563
chr6	19862900	19863900	2.7596621026091066
chr6	19863000	19864000	2.71648709254191
chr6	19863100	19864100	2.657871709992685
chr6	19863200	19864200	2.067348754062448
chr6	19863300	19864300	2.17860704385887
chr6	19863400	19864400	1.49408665951606
chr6	19863500	19864500	0.9452898458252664
chr6	19863600	19864600	1.1437483413731755
chr6	19863700	19864700	1.94229433917182
chr6	19863800	19864800	1.3878770449288456
chr6	19863900	19864900	1.589586060245996
chr6	19864000	19865000	1.6621461385002534
chr6	19864100	19865100	1.8520980123533968
chr6	19864200	19865200	2.4403275439213
chr6	19864300	19865300	1.8796008876951165
chr6	19864400	19865400	2.6935789237363736
chr6	19864500	19865500	2.574058976682811
chr6	19864600	19865600	2.8190608491317355
chr6	19864700	19865700	2.7014509240002047
chr6	19864800	19865800	2.641831846245991
chr6	19864900	19865900	3.0468485713899236
chr6	19865000	19866000	3.425027078866076
chr6	19865100	19866100	2.791022340659484
chr6	19865200	19866200	2.8067357887177047
chr6	19865300	19866300	3.518420362383586
chr6	19865400	19866400	3.90888835755389
chr6	19865500	19866500	4.160407798953374
chr6	19865600	19866600	3.646988082180685
chr6	19865700	19866700	3.2831885451994736
chr6	19865800	19866800	3.4826170537649985
chr6	19865900	19866900	3.3643995047680084
chr6	19866000	19867000	2.969152603627588
chr6	19866100	19867100	3.2073119246523905
chr6	19866200	19867200	2.0516441775943717
chr6	19866300	19867300	1.542885694995444
chr6	19866400	19867400	1.1738537552981918
chr6	19866500	19867500	1.3911515032806934
chr6	19866600	19867600	1.4794652640418864
chr6	19866700	19867700	1.6913741181854252
chr6	19866800	19867800	1.8167907205426737
chr6	19866900	19867900	1.4715789487449669
chr6	19867000	19868000	1.7483692619689035
chr6	19867100	19868100	2.1109866137447884
chr6	19867200	19868200	3.385055441916532
chr6	19867300	19868300	3.590143502247174
chr6	19867400	19868400	3.4612631684364183
chr6	19867500	19868500	3.4480086027598773
chr6	19867600	19868600	3.773573164277148
chr6	19867700	19868700	3.55975632358532
chr6	19867800	19868800	3.783486847564295
chr6	19867900	19868900	3.663561571993123
chr6	19868000	19869000	3.608367343821769
chr6	19868100	19869100	3.9889845372356336
chr6	19868200	19869200	3.5846790304830063
chr6	19868300	19869300	3.83170147953453
chr6	19868400	19869400	3.4095543060557505
chr6	19868500	19869500	3.0070157758108995
chr6	19868600	19869600	2.666620288041116
chr6	19868700	19869700	3.0644087109511315
chr6	19868800	19869800	2.628424220911074
chr6	19868900	19869900	2.7565517663904635
chr6	19869000	19870000	2.030042343999112
chr6	19869100	19870100	1.2684727363671022
chr6	19869200	19870200	1.4404839825227262
chr6	19869300	19870300	0.8317922680411934
chr6	19869400	19870400	0.9453558338634386
chr6	19871100	19872100	2.8240609470056817
chr6	19871200	19872200	2.952322219195204
chr6	19871300	19872300	3.6354546898746514
chr6	19871400	19872400	3.818964188798993
chr6	19871500	19872500	3.6921295299162034
chr6	19871600	19872600	3.4388002807302813
chr6	19871700	19872700	2.7532958522003486
chr6	19871800	19872800	2.55301106842244
chr6	19871900	19872900	2.0152687733661936
chr6	19872000	19873000	2.43510620062933
chr6	19872100	19873100	2.2924991036062097
chr6	19872200	19873200	2.725090619543254
chr6	19872300	19873300	2.4004017348731943
chr6	19872400	19873400	2.5384069797258184
chr6	19872500	19873500	2.4224572710129437
chr6	19872600	19873600	2.6852889849185204
chr6	19872700	19873700	2.9058200862751966
chr6	19872800	19873800	2.777701920419787
chr6	19872900	19873900	2.8408616354679834
chr6	19873000	19874000	2.98572237664661
chr6	19873100	19874100	3.6317215506261165
chr6	19873200	19874200	2.241257872859096
chr6	19873300	19874300	2.5037380807779916
chr6	19873400	19874400	2.032451224059047
chr6	19873500	19874500	2.3471590242680653
chr6	19873600	19874600	2.2806343428873754
chr6	19873700	19874700	2.745984227994778
chr6	19873800	19874800	2.9123124814714463
chr6	19873900	19874900	2.839756129289161
chr6	19874000	19875000	2.3802172782075224
chr6	19874100	19875100	1.9351826132343601
chr6	19874200	19875200	2.9669489892746266
chr6	19874300	19875300	2.3512565841780244
chr6	19874400	19875400	3.0057348756554836
chr6	19874500	19875500	2.8079548313905924
chr6	19874600	19875600	2.3049478533337604
chr6	19874700	19875700	1.9415529926687332
chr6	19874800	19875800	1.963865283348808
chr6	19874900	19875900	1.8281098082473888
chr6	19875000	19876000	1.5760640917456326
chr6	19875100	19876100	1.3479790875210178
chr6	19875200	19876200	0.4747746590397786
chr6	19875300	19876300	0.8420861410543283
chr6	19875400	19876400	0.23157760415024725
chr6	19875500	19876500	0.5995813093067153
chr6	19875600	19876600	0.457956803343837
chr6	19875700	19876700	0.8763578479853094
chr6	19875800	19876800	1.0739927642165092
chr6	19875900	19876900	1.8815303537378192
chr6	19876000	19877000	1.1631987338838465
chr6	19876100	19877100	1.7507995530116829
chr6	19876200	19877200	1.8534223400314176
chr6	19876300	19877300	1.8584382524042415
chr6	19876400	19877400	2.1006620393096616
chr6	19876500	19877500	2.1246251036865167
chr6	19876600	19877600	2.2953288943233
chr6	19876700	19877700	1.406439204146387
chr6	19876800	19877800	1.3475840187981858
chr6	19876900	19877900	0.3528743421840685
chr6	19877000	19878000	0.866225304429062
chr6	19877100	19878100	0.11773117957823186
chr6	19877200	19878200	0.14799258169061405
chr6	19877300	19878300	-0.06906639201108318
chr6	19877400	19878400	-0.28694637616916313
chr6	19877500	19878500	-1.2038116885541603
chr6	19877600	19878600	-1.1783909679092128
chr6	19878700	19879700	1.2676240367456868
chr6	19878800	19879800	1.2128751920439902
chr6	19878900	19879900	1.3199484045975691
chr6	19879000	19880000	0.8304742975192166
chr6	19879100	19880100	1.3608300133578697
chr6	19879200	19880200	1.3730716260442646
chr6	19879300	19880300	1.0938756215858938
chr6	19879400	19880400	1.015004645515321
chr6	19879500	19880500	1.0546322667542012
chr6	19879600	19880600	0.7855608485592871
chr6	19879700	19880700	0.921432722630298
chr6	19879800	19880800	0.7118518991449033
chr6	19880400	19881400	1.1294512690658336
chr6	19880500	19881500	1.9424409312943602
chr6	19880600	19881600	1.8146102455784288
chr6	19880700	19881700	2.46223470519634
chr6	19880800	19881800	2.1208142414591493
chr6	19880900	19881900	2.157394814794013
chr6	19881000	19882000	2.155153421339586
chr6	19881100	19882100	2.506966932779452
chr6	19881200	19882200	2.1036715704255697
chr6	19881300	19882300	1.9966302961843296
chr6	19881400	19882400	2.0166942930044343
chr6	19881500	19882500	1.58458980016682
chr6	19881600	19882600	1.4267401555076409
chr6	19881700	19882700	0.9323596378903004
chr6	19881800	19882800	0.9235444712654372
chr6	19881900	19882900	1.0667849144520314
chr6	19882000	19883000	1.165521374245547
chr6	19882100	19883100	0.696156837478925
chr6	19882200	19883200	1.1988405916230012
chr6	19882300	19883300	1.4568293590255246
chr6	19882400	19883400	1.348863572714296
chr6	19882500	19883500	1.2870546763212505
chr6	19882600	19883600	1.8043691117093883
chr6	19882700	19883700	1.7434352108942834
chr6	19882800	19883800	2.0106881866300035
chr6	19882900	19883900	2.2935315953219684
chr6	19883000	19884000	1.9627548849083953
chr6	19883100	19884100	1.8086724823890208
chr6	19883200	19884200	1.817706609412336
chr6	19883300	19884300	1.9757764766251515
chr6	19883400	19884400	2.19818366115969
chr6	19883500	19884500	1.7089595393156685
chr6	19883600	19884600	1.8163246906175603
chr6	19883700	19884700	1.4977687455222382
chr6	19883800	19884800	1.7622578936449502
chr6	19883900	19884900	1.656288837575579
chr6	19884000	19885000	1.8606243575106551
chr6	19884100	19885100	2.0295292080343006
chr6	19884200	19885200	1.9597044444555447
chr6	19884300	19885300	1.7966709513414303
chr6	19885500	19886500	1.3077808052671531
chr6	19885600	19886600	0.7889607647778134
chr6	19885700	19886700	0.9069629638101104
chr6	19885800	19886800	1.3234129351627013
chr6	19885900	19886900	2.0376282234199845
chr6	19886000	19887000	2.173596030288512
chr6	19886100	19887100	2.1360150429517257
chr6	19886200	19887200	2.1770549179554326
chr6	19886300	19887300	2.523589141441435
chr6	19886400	19887400	2.533662699118913
chr6	19886500	19887500	2.278706739453408
chr6	19886600	19887600	2.5755749331809743
chr6	19886700	19887700	2.1555631101168964
chr6	19886800	19887800	1.8681868339969705
chr6	19886900	19887900	1.3994024837965924
chr6	19887000	19888000	0.9366158415571146
chr6	19887100	19888100	0.968019689328904
chr6	19887200	19888200	1.5457947927229057
chr6	19887300	19888300	1.6620646678160738
chr6	19887400	19888400	1.6157629000011071
chr6	19887500	19888500	1.6850903332460945
chr6	19887600	19888600	1.8974572833627084
chr6	19887700	19888700	1.921888194316107
chr6	19887800	19888800	2.5709547385080813
chr6	19887900	19888900	2.8408361792274
chr6	19888000	19889000	2.8793008212943967
chr6	19888100	19889100	2.833161241788817
chr6	19888200	19889200	2.6088919254611658
chr6	19888300	19889300	2.315911817208891
chr6	19888400	19889400	2.339216006808984
chr6	19888500	19889500	2.553998307008273
chr6	19888600	19889600	2.9376825436301903
chr6	19888700	19889700	3.348953288823993
chr6	19888800	19889800	3.1381287267089015
chr6	19888900	19889900	3.4284359946956813
chr6	19889000	19890000	3.51247963719986
chr6	19889100	19890100	3.7928944753625538
chr6	19889200	19890200	3.534431894080325
chr6	19889300	19890300	3.3386804939522503
chr6	19889400	19890400	2.7094988178956068
chr6	19889500	19890500	2.3933543410375493
chr6	19889600	19890600	1.8436634244753187
chr6	19889700	19890700	1.1127072512823344
chr6	19889800	19890800	1.1809889513827465
chr6	19889900	19890900	0.9532793467093978
chr6	19890000	19891000	1.177363591096477
chr6	19890100	19891100	0.8740929751998963
chr6	19890200	19891200	0.836348071017265
chr6	19890300	19891300	0.9302123368158616
chr6	19890400	19891400	1.6383732815906784
chr6	19890500	19891500	1.6616799652964116
chr6	19890600	19891600	1.4437650239531898
chr6	19890700	19891700	1.6393674663669486
chr6	19890800	19891800	1.4664627424980603
chr6	19890900	19891900	1.6559954763515057
chr6	19891000	19892000	2.101149792017606
chr6	19892100	19893100	0.6343538865106279
chr6	19892200	19893200	0.6205934390553249
chr6	19892300	19893300	0.7485420343185597
chr6	19892400	19893400	0.6338152909545183
chr6	19892500	19893500	1.2785326833020758
chr6	19892600	19893600	1.640859191218791
chr6	19892700	19893700	1.0435146569953928
chr6	19892800	19893800	0.051592873331860516
chr6	19892900	19893900	0.2063467231202156
chr6	19893000	19894000	0.658178936318398
chr6	19893100	19894100	0.8640561477967955
chr6	19893200	19894200	0.341101774540027
chr6	19893300	19894300	0.3735827468417504
chr6	19893400	19894400	0.39055703250831614
chr6	19893500	19894500	0.06293151512271987
chr6	19893600	19894600	0.17583827191441975
chr6	19893700	19894700	0.25285537811836745
chr6	19893800	19894800	0.7619780174276569
chr6	19893900	19894900	0.6172174305826952
chr6	19894000	19895000	0.3122557796509122
chr6	19894100	19895100	0.312978019035998
chr6	19894200	19895200	0.9865187481079032
chr6	19895300	19896300	0.6698915858987927
chr6	19895400	19896400	0.548419346819505
chr6	19895500	19896500	0.8595586163359752
chr6	19895600	19896600	0.7588896613892597
chr6	19895700	19896700	1.0563986222907251
chr6	19895800	19896800	1.5840781941572866
chr6	19895900	19896900	1.8227266910840159
chr6	19896000	19897000	1.4723330115515558
chr6	19896100	19897100	1.692568573690027
chr6	19896200	19897200	1.3433717653924373
chr6	19896300	19897300	1.725306425462931
chr6	19896400	19897400	1.5458203017051064
chr6	19896500	19897500	1.4575178890205909
chr6	19896600	19897600	1.3148255050684965
chr6	19900800	19901800	1.5361372500028023
chr6	19900900	19901900	1.1333854882233143
chr6	19901000	19902000	0.6544258708806312
chr6	19901100	19902100	0.674548814914843
chr6	19901200	19902200	0.7256345029509235
chr6	19901300	19902300	0.886456750120308
chr6	19901400	19902400	0.18450356972469376
chr6	19901500	19902500	0.6534068127828742
chr6	19902500	19903500	1.2940542684576244
chr6	19902600	19903600	1.2169035487170003
chr6	19902700	19903700	1.2645627910685224
chr6	19902800	19903800	0.9164367645066815
chr6	19902900	19903900	0.8089715004463617
chr6	19903000	19904000	0.3182885230604854
chr6	19903100	19904100	0.3488953449404853
chr6	19903200	19904200	-0.4089046172172276
chr6	19906000	19907000	1.0560007753308018
chr6	19906100	19907100	1.2396541436212825
chr6	19906200	19907200	1.9571923513786331
chr6	19906300	19907300	1.838916119802565
chr6	19906400	19907400	2.2804080849873722
chr6	19906500	19907500	2.4270743741083254
chr6	19906600	19907600	2.3188093692085547
chr6	19906700	19907700	2.138579758633873
chr6	19906800	19907800	2.144049617829195
chr6	19906900	19907900	1.7853156419029093
chr6	19907000	19908000	1.7798965510321978
chr6	19907100	19908100	1.7055418493693302
chr6	19907200	19908200	1.1928875448430436
chr6	19907300	19908300	0.9873396497937232
chr6	19907400	19908400	0.5593552390089825
chr6	19907500	19908500	-0.03474176988937048
chr6	19907600	19908600	0.4527030851645351
chr6	19907700	19908700	0.5062050310061316
chr6	19907800	19908800	0.6198821784735488
chr6	19907900	19908900	0.4006826115647711
chr6	19908000	19909000	1.0761686317712529
chr6	19908100	19909100	1.2613651394414214
chr6	19908200	19909200	1.300681697338759
chr6	19908300	19909300	1.8595946978106643
chr6	19908400	19909400	1.4886696489962798
chr6	19908500	19909500	2.0958711001552564
chr6	19908600	19909600	1.8389695955512724
chr6	19908700	19909700	2.3882576601026337
chr6	19908800	19909800	2.213703118481184
chr6	19908900	19909900	2.695493656188689
chr6	19909000	19910000	1.7982398277395912
chr6	19909100	19910100	1.865118849742653
chr6	19909200	19910200	1.7230157349266568
chr6	19909300	19910300	1.2677296799071391
chr6	19909400	19910400	1.7980582696663894
chr6	19909500	19910500	1.635364040131546
chr6	19909600	19910600	1.822487239122509
chr6	19909700	19910700	1.4401255843508685
chr6	19909800	19910800	1.2463561553591245
chr6	19909900	19910900	1.0001123840005697
chr6	19910000	19911000	1.6646405200026864
chr6	19910100	19911100	1.6823262730454411
chr6	19910200	19911200	1.0748250363934395
chr6	19910300	19911300	1.5512308626579248
chr6	19910400	19911400	1.7631291041376294
chr6	19910500	19911500	1.3658617658204966
chr6	19910600	19911600	1.1764292759736632
chr6	19910700	19911700	1.072521692285092
chr6	19910800	19911800	1.1353239522275895
chr6	19910900	19911900	1.062277423318081
chr6	19911000	19912000	0.7326516668792429
chr6	19911100	19912100	0.08242691159137709
chr6	19911200	19912200	0.5385924817410179
chr6	19911300	19912300	0.0957444586969322
chr6	19911400	19912400	-0.1675939007366825
chr6	19911500	19912500	0.41716302286896506
chr6	19911600	19912600	0.5441387751549761
chr6	19911700	19912700	0.3722061060440986
chr6	19911800	19912800	0.5948756208458932
chr6	19911900	19912900	0.9005504050353408
chr6	19912000	19913000	1.0182350413336843
chr6	19912100	19913100	1.2775806522570328
chr6	19912200	19913200	1.8932593281101104
chr6	19912300	19913300	2.4788385902463452
chr6	19912400	19913400	2.587524808247205
chr6	19912500	19913500	2.8003692706703167
chr6	19912600	19913600	2.616345407469348
chr6	19912700	19913700	2.9006574294845384
chr6	19915400	19916400	0.51036986434107
chr6	19915500	19916500	0.5704768132200986
chr6	19915600	19916600	1.1292771170121991
chr6	19915700	19916700	1.5761202343157674
chr6	19915800	19916800	1.7838286202946925
chr6	19915900	19916900	1.6109093074750704
chr6	19916000	19917000	1.9157565777870251
chr6	19916100	19917100	1.980811742713088
chr6	19916200	19917200	2.2322979827029434
chr6	19916300	19917300	2.2163791900700907
chr6	19916400	19917400	2.936715034581101
chr6	19916500	19917500	2.6612971363117115
chr6	19916600	19917600	2.355881853657237
chr6	19916700	19917700	2.2878510865549777
chr6	19916800	19917800	1.5799066153548649
chr6	19916900	19917900	1.6633817606865815
chr6	19917100	19918100	1.0646753708642387
chr6	19917200	19918200	0.8045014137298584
chr6	19917300	19918300	0.6564607327487851
chr6	19917400	19918400	0.6444879851347739
chr6	19917500	19918500	1.2487222116045935
chr6	19917600	19918600	1.4905212791911882
chr6	19917700	19918700	0.511816739593709
chr6	19917800	19918800	1.4887581710380025
chr6	19917900	19918900	1.5822470447810235
chr6	19918000	19919000	1.2664049718994737
chr6	19918100	19919100	1.7142146164624041
chr6	19918200	19919200	2.4153904441861997
chr6	19918300	19919300	1.7102851354700996
chr6	19918400	19919400	1.3725747077521169
chr6	19918500	19919500	1.1646078713267334
chr6	19918600	19919600	0.66835045642265
chr6	19918700	19919700	1.480344897891901
chr6	19918800	19919800	0.7520261259463571
chr6	19918900	19919900	0.4941699739797108
chr6	19919000	19920000	1.0587001253103427
chr6	19919100	19920100	1.4392013842214464
chr6	19919200	19920200	1.1090004115148635
chr6	19919300	19920300	1.9687644847117376
chr6	19919400	19920400	1.9070061615748173
chr6	19919500	19920500	1.8034711143430315
chr6	19919600	19920600	2.47142375138108
chr6	19920700	19921700	2.0752599362314057
chr6	19920800	19921800	2.734102738769004
chr6	19920900	19921900	3.044562123377257
chr6	19921000	19922000	2.3133982532742876
chr6	19921100	19922100	2.110482647764453
chr6	19921200	19922200	1.7779836830947335
chr6	19921300	19922300	2.2257871793337296
chr6	19921400	19922400	2.143356603154944
chr6	19921500	19922500	2.3419940342111105
chr6	19921600	19922600	2.2470241959499684
chr6	19921700	19922700	2.134702600240576
chr6	19921800	19922800	1.4835935483301266
chr6	19921900	19922900	0.6429015998249694
chr6	19922000	19923000	0.9284448823584003
chr6	19923800	19924800	1.0535488110776619
chr6	19923900	19924900	1.0612081228330774
chr6	19924000	19925000	0.9453354795275497
chr6	19924100	19925100	0.4928673018655233
chr6	19924200	19925200	1.3013571386714122
chr6	19924300	19925300	1.7542979061459278
chr6	19924400	19925400	2.22935113778186
chr6	19924500	19925500	1.8283531874907248
chr6	19924600	19925600	1.2038710381996065
chr6	19924700	19925700	0.9841754735387662
chr6	19924800	19925800	1.3746399442078885
chr6	19924900	19925900	1.16272019600384
chr6	19925000	19926000	0.9200641527735091
chr6	19925100	19926100	1.2910864728944351
chr6	19925200	19926200	0.8479213225381947
chr6	19925300	19926300	0.7407557237634221
chr6	19925400	19926400	0.3672072073266552
chr6	19925500	19926500	1.0495254179235969
chr6	19925600	19926600	0.7938792110590652
chr6	19925700	19926700	1.3933943751579758
chr6	19925800	19926800	1.6820231858651895
chr6	19925900	19926900	1.81222192284964
chr6	19926000	19927000	2.0280412878722043
chr6	19926100	19927100	1.5221731364610938
chr6	19926200	19927200	1.8130161963495282
chr6	19926300	19927300	1.7140296990744068
chr6	19926400	19927400	1.680794283191126
chr6	19926500	19927500	1.2019780133903295
chr6	19926600	19927600	1.4436018932786243
chr6	19926700	19927700	1.333446538270048
chr6	19926800	19927800	0.9573337876931528
chr6	19926900	19927900	0.8552373544162206
chr6	19927000	19928000	0.5320977937763848
chr6	19927100	19928100	1.114894735627665
chr6	19927200	19928200	0.9172711803803676
chr6	19927300	19928300	0.8370763931698327
chr6	19927400	19928400	1.4483852279191014
chr6	19927500	19928500	2.164936884594425
chr6	19927600	19928600	2.183364450635489
chr6	19927700	19928700	1.8697598877165216
chr6	19927800	19928800	2.0536340843581544
chr6	19927900	19928900	2.3882542676243115
chr6	19928000	19929000	2.4608130502658305
chr6	19928100	19929100	2.250881582426918
chr6	19928200	19929200	1.9404446486647693
chr6	19928300	19929300	2.216787125587921
chr6	19928400	19929400	1.931545838051528
chr6	19928500	19929500	1.5550702344759284
chr6	19928600	19929600	1.6253167663564576
chr6	19928700	19929700	1.6037004532048407
chr6	19928800	19929800	1.3646242235558013
chr6	19928900	19929900	1.0567307800378265
chr6	19929000	19930000	0.8388980853405485
chr6	19929100	19930100	1.2652787372224523
chr6	19929200	19930200	1.4022595185325213
chr6	19929300	19930300	1.2802974314524365
chr6	19929400	19930400	1.3703660822788877
chr6	19929500	19930500	1.6840618661800946
chr6	19929600	19930600	1.912381615773912
chr6	19929700	19930700	2.315496530538528
chr6	19929800	19930800	2.4878862004044
chr6	19929900	19930900	2.445782324456622
chr6	19930000	19931000	2.584317558674936
chr6	19930100	19931100	2.1088781758359256
chr6	19930200	19931200	2.2384792866847842
chr6	19930300	19931300	2.201462135761622
chr6	19930400	19931400	1.7962301028062757
chr6	19930900	19931900	-0.5382111174974374
chr6	19931000	19932000	-0.6940484680946376
chr6	19931100	19932100	-0.3364201648587635
chr6	19931200	19932200	0.001000313265295389
chr6	19931300	19932300	0.11830192038361427
chr6	19931400	19932400	0.2875751747093337
chr6	19931500	19932500	0.6971819509143276
chr6	19931600	19932600	0.6169486452565262
chr6	19931700	19932700	1.4175636523935824
chr6	19931800	19932800	1.2909378588423637
chr6	19931900	19932900	1.3937287635465605
chr6	19932000	19933000	1.6386286832018444
chr6	19932100	19933100	1.6748093623431937
chr6	19932200	19933200	1.0497825036084163
chr6	19932300	19933300	0.961976304366379
chr6	19932400	19933400	1.166728786272687
chr6	19932500	19933500	0.6149042846977056
chr6	19932600	19933600	0.8265076531900419
chr6	19932700	19933700	0.4120606898893479
chr6	19932800	19933800	0.3449650173007247
chr6	19932900	19933900	1.0271922647199354
chr6	19933000	19934000	1.284479092004996
chr6	19933100	19934100	0.8091856058331046
chr6	19933200	19934200	1.8171350082717943
chr6	19933300	19934300	1.9065106596439167
chr6	19933400	19934400	1.6472903557851322
chr6	19933500	19934500	2.629598024950181
chr6	19933600	19934600	2.4943203167769585
chr6	19933700	19934700	2.726474534569142
chr6	19933800	19934800	3.1078106224592905
chr6	19933900	19934900	2.0893710369704213
chr6	19934000	19935000	2.3321173913497963
chr6	19934100	19935100	2.911261599961315
chr6	19934200	19935200	2.4826682929400152
chr6	19934300	19935300	2.7792050860581368
chr6	19934400	19935400	3.0015011245267065
chr6	19934500	19935500	2.891770310444985
chr6	19934600	19935600	3.0261208354429985
chr6	19934700	19935700	3.35388669210549
chr6	19934800	19935800	3.6568702155822925
chr6	19934900	19935900	4.339780118062164
chr6	19935000	19936000	3.9871239884372818
chr6	19935100	19936100	4.398756809746192
chr6	19935200	19936200	4.028173399788652
chr6	19935300	19936300	2.8999543647846724
chr6	19935400	19936400	2.5082800169296453
chr6	19935500	19936500	1.647057774378461
chr6	19935600	19936600	1.6217404834020692
chr6	19935700	19936700	1.085120048723258
chr6	19935800	19936800	0.3254826915523588
chr6	19935900	19936900	0.21705458125944188
chr6	19936000	19937000	0.09086946714008906
chr6	19936100	19937100	-0.5434579076697673
chr6	19936200	19937200	-0.6119395433303525
chr6	19936300	19937300	0.3623138254600172
chr6	19936400	19937400	1.158702242137618
chr6	19936500	19937500	1.7233547682821682
chr6	19936600	19937600	2.306130543568748
chr6	19936700	19937700	2.1923242074702483
chr6	19936800	19937800	2.3017876495718426
chr6	19936900	19937900	1.883764353395544
chr6	19937000	19938000	1.9218385683529247
chr6	19937100	19938100	2.3444348893161786
chr6	19937200	19938200	2.6107972073860486
chr6	19937300	19938300	2.50336246161776
chr6	19937400	19938400	2.059420871813283
chr6	19937500	19938500	1.3330293582900874
chr6	19937600	19938600	1.02215258491133
chr6	19940700	19941700	1.0284117772516286
chr6	19940800	19941800	1.7090572327571119
chr6	19940900	19941900	2.320057329174251
chr6	19941000	19942000	2.659891796819758
chr6	19941100	19942100	2.726116724942466
chr6	19941200	19942200	2.5922414005522083
chr6	19941300	19942300	2.640737605065481
chr6	19941400	19942400	2.779131940698176
chr6	19941500	19942500	3.0435513765820086
chr6	19941600	19942600	3.136698597003837
chr6	19941700	19942700	3.3669753789591508
chr6	19941800	19942800	2.9700944542764223
chr6	19941900	19942900	2.6193521184735973
chr6	19942000	19943000	1.9679402806212385
chr6	19942100	19943100	2.133002992539798
chr6	19942200	19943200	2.228202711221864
chr6	19942300	19943300	1.5566744541208577
chr6	19942400	19943400	1.4520970713384098
chr6	19942500	19943500	1.4633709707392455
chr6	19942600	19943600	1.3369404160765572
chr6	19942700	19943700	1.2525971503031152
chr6	19942800	19943800	1.6464639990440726
chr6	19942900	19943900	1.7537194521637705
chr6	19943000	19944000	1.7689447126620086
chr6	19943300	19944300	1.6372908667407993
chr6	19943400	19944400	1.7303269460090371
chr6	19943500	19944500	1.912297911975149
chr6	19943600	19944600	2.2999132225008188
chr6	19943700	19944700	1.7192002802423467
chr6	19943800	19944800	1.4714540499467612
chr6	19943900	19944900	1.6398321437750347
chr6	19944000	19945000	1.597498095907232
chr6	19944100	19945100	1.7093921127416076
chr6	19944200	19945200	2.172115432812997
chr6	19944300	19945300	1.7898826042870015
chr6	19944400	19945400	1.5131710693770717
chr6	19944500	19945500	0.7505640536651657
chr6	19947800	19948800	0.8117919969677175
chr6	19947900	19948900	0.5160734024470064
chr6	19948000	19949000	0.9532853592019638
chr6	19948100	19949100	1.6791242763266636
chr6	19948200	19949200	1.9644274065264784
chr6	19948300	19949300	1.7306505697411814
chr6	19948400	19949400	1.6401578383819562
chr6	19948500	19949500	1.5737648294340438
chr6	19948600	19949600	1.5966047482999042
chr6	19948700	19949700	1.5474510274256328
chr6	19948800	19949800	1.7911721285069049
chr6	19948900	19949900	1.8897328667780517
chr6	19949000	19950000	1.522354650376929
chr6	19949100	19950100	0.8050248504102097
chr6	19949200	19950200	0.4356092740581537
chr6	19949300	19950300	0.6741120872453664
chr6	19950100	19951100	1.3239757419464475
chr6	19950200	19951200	1.1488947161388054
chr6	19950300	19951300	1.2945895782225665
chr6	19950400	19951400	1.1631758108518973
chr6	19950500	19951500	1.1975862352706237
chr6	19950600	19951600	1.2351918577955774
chr6	19950700	19951700	0.7446427197549371
chr6	19952800	19953800	1.0658312635637934
chr6	19952900	19953900	1.1600733723510992
chr6	19953000	19954000	0.9185604585061301
chr6	19953100	19954100	0.937753676987174
chr6	19953200	19954200	0.9324773017484632
chr6	19953300	19954300	1.2902651889486614
chr6	19953400	19954400	1.0712040690743179
chr6	19953500	19954500	0.5279394670119976
chr6	19953600	19954600	0.045208879565309286
chr6	19953700	19954700	-0.5823025277303111
chr6	19953800	19954800	-0.4629476274473513
chr6	19953900	19954900	-0.123370796886205
chr6	19954000	19955000	-0.03250753189923626
chr6	19954100	19955100	0.16690453646254275
chr6	19954200	19955200	0.20427182356020449
chr6	19954300	19955300	0.1967333011510999
chr6	19954400	19955400	0.2942513052904399
chr6	19954500	19955500	0.4724591770926426
chr6	19954800	19955800	1.452512590565626
chr6	19954900	19955900	0.625549785354531
chr6	19955000	19956000	0.8484922955818749
chr6	19955100	19956100	1.1372385346511251
chr6	19956200	19957200	2.9397555448091746
chr6	19956300	19957300	2.7876433977303936
chr6	19956400	19957400	2.9475259210292517
chr6	19956500	19957500	2.4057613884979907
chr6	19956600	19957600	1.0303337621007918
chr6	19956700	19957700	0.3896348270499426
chr6	19956800	19957800	0.7933342341563436
chr6	19956900	19957900	0.5342380202692412
chr6	19957000	19958000	0.6508946132822696
chr6	19957100	19958100	0.593381786376568
chr6	19957200	19958200	0.41127785165918795
chr6	19958300	19959300	2.1235092714839543
chr6	19958400	19959400	1.9277054406749143
chr6	19958500	19959500	1.4064411655891915
chr6	19958600	19959600	1.5874591986337168
chr6	19958700	19959700	1.9862950113668143
chr6	19958800	19959800	2.3139937314599752
chr6	19958900	19959900	2.779712776471708
chr6	19959000	19960000	2.4058803551193106
chr6	19959100	19960100	2.445815655117231
chr6	19959200	19960200	1.981492641761156
chr6	19959300	19960300	1.920502208278837
chr6	19959400	19960400	1.489044493989105
chr6	19959500	19960500	1.5813904394851173
chr6	19959600	19960600	1.366688027227323
chr6	19959700	19960700	1.4112318978700438
chr6	19959800	19960800	0.7722681434830471
chr6	19959900	19960900	0.5876681200073067
chr6	19960000	19961000	0.2767624008732888
chr6	19960100	19961100	-0.115169455471181
chr6	19960200	19961200	0.07543998531229833
chr6	19960300	19961300	-0.024625376316554846
chr6	19960400	19961400	0.4268529764731781
chr6	19960500	19961500	0.7230533747358023
chr6	19960600	19961600	0.5858197772542703
chr6	19960700	19961700	0.2955964518185542
chr6	19960800	19961800	0.8525064557234276
chr6	19960900	19961900	1.2491901379106276
chr6	19961000	19962000	1.73975404263625
chr6	19961100	19962100	1.6644334907201068
chr6	19961200	19962200	1.7415340873339733
chr6	19961300	19962300	1.7515618461356732
chr6	19961400	19962400	2.0783064730104703
chr6	19961500	19962500	2.031275290253182
chr6	19961600	19962600	1.5175892546253398
chr6	19961700	19962700	1.0851074748998135
chr6	19961800	19962800	1.1465137251086346
chr6	19961900	19962900	0.7820084156488878
chr6	19962000	19963000	0.9157876683835403
chr6	19962100	19963100	0.7714253933047153
chr6	19962200	19963200	0.7628682961260519
chr6	19962300	19963300	0.9569682812656124
chr6	19962400	19963400	0.1554329662934144
chr6	19962500	19963500	0.2315287661529165
chr6	19962600	19963600	1.2523253584052914
chr6	19962700	19963700	2.6103259500463785
chr6	19962800	19963800	2.708531870053052
chr6	19962900	19963900	2.992299803445009
chr6	19963000	19964000	2.7522596306824787
chr6	19963100	19964100	3.162861898878768
chr6	19963200	19964200	3.016482674248204
chr6	19963300	19964300	2.9219357263495347
chr6	19963400	19964400	2.864990992743752
chr6	19963500	19964500	2.865295156795112
chr6	19963600	19964600	2.5818097082729343
chr6	19963700	19964700	1.855489932503667
chr6	19963800	19964800	1.4140968260161777
chr6	19963900	19964900	1.4866736914653071
chr6	19964000	19965000	1.638364767439609
chr6	19964100	19965100	1.6508634505065416
chr6	19964200	19965200	1.8270064666076282
chr6	19964300	19965300	1.4030280892760716
chr6	19964400	19965400	1.880752049089424
chr6	19964500	19965500	1.6380258742981997
chr6	19964600	19965600	1.8612870796797327
chr6	19964700	19965700	1.9757766697032115
chr6	19964800	19965800	2.229310050163276
chr6	19964900	19965900	1.436452550198608
chr6	19965000	19966000	1.4233490921981928
chr6	19965100	19966100	0.4942696249651333
chr6	19965200	19966200	0.28626747855142753
chr6	19965300	19966300	0.98885309904679
chr6	19965400	19966400	0.6945438876886918
chr6	19965500	19966500	0.8358388631206869
chr6	19968200	19969200	2.6907068155114127
chr6	19968300	19969300	2.189748862255132
chr6	19968400	19969400	1.8564650242624328
chr6	19968500	19969500	1.113211929239828
chr6	19968600	19969600	0.5141417033562911
chr6	19968700	19969700	0.487170459226311
chr6	19968800	19969800	1.3839720319619089
chr6	19968900	19969900	0.8642239028833129
chr6	19969000	19970000	0.678440729118302
chr6	19969100	19970100	0.1174209192941457
chr6	19969200	19970200	-0.2036878679861772
chr6	19969300	19970300	-0.4573120518509219
chr6	19969400	19970400	0.06654481746852382
chr6	19969500	19970500	0.5024389799443529
chr6	19969600	19970600	0.4958502708870072
chr6	19969700	19970700	0.6084348133933449
chr6	19969800	19970800	0.380426573185265
chr6	19969900	19970900	0.5918024732688857
chr6	19970000	19971000	0.5408402442726499
chr6	19970100	19971100	1.441560360810233
chr6	19970200	19971200	1.3531825133330235
chr6	19970300	19971300	1.6216913131872053
chr6	19970400	19971400	1.356696166986254
chr6	19970500	19971500	1.6277799677244396
chr6	19970600	19971600	1.7994480558113786
chr6	19970700	19971700	2.0483176473773
chr6	19970800	19971800	2.0585347036093027
chr6	19970900	19971900	2.2378111668164453
chr6	19971000	19972000	2.3654792310114727
chr6	19971100	19972100	1.8944502158802905
chr6	19971200	19972200	1.8823285283721882
chr6	19971300	19972300	1.409939311168135
chr6	19971400	19972400	1.4103422087987545
chr6	19971500	19972500	1.3916385366582908
chr6	19971600	19972600	1.7630845509459083
chr6	19971700	19972700	1.595493884515292
chr6	19971800	19972800	1.2148508653321797
chr6	19971900	19972900	0.904802171649002
chr6	19973000	19974000	3.2001690280809236
chr6	19973100	19974100	3.7404379406395782
chr6	19973200	19974200	3.8441260001858413
chr6	19973300	19974300	3.860360407951607
chr6	19973400	19974400	3.3908391041061385
chr6	19973500	19974500	3.5483284241133104
chr6	19973600	19974600	3.430832589780551
chr6	19973700	19974700	3.5358644501554517
chr6	19973800	19974800	2.921224711892361
chr6	19973900	19974900	2.9676289507696048
chr6	19974000	19975000	2.5985397623365856
chr6	19974100	19975100	2.498880271612648
chr6	19974200	19975200	2.753466246649241
chr6	19974300	19975300	2.535665989518
chr6	19974400	19975400	2.1027215026119612
chr6	19974500	19975500	1.8994020700527297
chr6	19974600	19975600	1.9778774722594328
chr6	19974700	19975700	1.6333021714239857
chr6	19974800	19975800	1.7674603124083756
chr6	19974900	19975900	1.6217982417601735
chr6	19975000	19976000	1.845073008838971
chr6	19975100	19976100	1.8545631750980958
chr6	19975200	19976200	1.7044148427738903
chr6	19975300	19976300	1.9509320381317488
chr6	19975400	19976400	2.5862579856748362
chr6	19975500	19976500	2.7933107954893037
chr6	19975600	19976600	2.4149076407249392
chr6	19975700	19976700	3.0016295187526056
chr6	19975800	19976800	3.293683850246062
chr6	19975900	19976900	3.5110587512210976
chr6	19976000	19977000	3.8034683628169947
chr6	19976100	19977100	3.272857854115648
chr6	19976200	19977200	3.2346557680767587
chr6	19976300	19977300	3.3051392384533482
chr6	19976400	19977400	3.4524254936895287
chr6	19976500	19977500	3.6150660002980666
chr6	19977600	19978600	0.5945455413216713
chr6	19977700	19978700	0.8978783782697007
chr6	19977800	19978800	1.9422645203489728
chr6	19977900	19978900	2.7866161329659405
chr6	19978000	19979000	2.4757946679905336
chr6	19978100	19979100	2.5606189956789014
chr6	19978200	19979200	3.1559436836574237
chr6	19978300	19979300	3.2772995967329943
chr6	19978400	19979400	4.030346741331047
chr6	19978500	19979500	4.099759792903189
chr6	19978600	19979600	4.184656657227904
chr6	19978700	19979700	3.7969774539062815
chr6	19978800	19979800	3.1916426841564047
chr6	19978900	19979900	2.4637693146649178
chr6	19979000	19980000	2.5796786053727128
chr6	19979100	19980100	2.7246911607917017
chr6	19979200	19980200	2.509293555647836
chr6	19979300	19980300	2.3620116774802344
chr6	19979400	19980400	1.1765934325691707
chr6	19979500	19980500	0.9941818172540948
chr6	19979600	19980600	0.6735600418998053
chr6	19979700	19980700	0.8011203024545211
chr6	19979800	19980800	0.4889104537974006
chr6	19979900	19980900	0.4009131173942727
chr6	19980000	19981000	0.23537288091880806
chr6	19980100	19981100	0.1352656471041339
chr6	19980200	19981200	-0.2357953337933852
chr6	19980300	19981300	0.06074908682277616
chr6	19980400	19981400	0.6046214942627549
chr6	19980500	19981500	0.6005536208514566
chr6	19980600	19981600	0.9833308091782738
chr6	19980700	19981700	1.1058553152277175
chr6	19980800	19981800	1.6211578603474832
chr6	19980900	19981900	2.4291267730890485
chr6	19981000	19982000	3.0981251992020518
chr6	19981100	19982100	2.2111836662073747
chr6	19981200	19982200	2.0841851194586747
chr6	19981300	19982300	1.4799504297638182
chr6	19981400	19982400	1.5642114673989769
chr6	19981500	19982500	1.4704438244066034
chr6	19981600	19982600	1.2527764724287012
chr6	19981700	19982700	1.4837297948824242
chr6	19981800	19982800	1.659166175752151
chr6	19981900	19982900	1.2246742284042305
chr6	19982000	19983000	0.9367243321553289
chr6	19982100	19983100	0.9795884403431484
chr6	19982200	19983200	1.0992641412190896
chr6	19982300	19983300	1.3873391990966883
chr6	19982400	19983400	2.0874973458907142
chr6	19982500	19983500	2.3325080930972346
chr6	19982600	19983600	2.229971361447517
chr6	19982700	19983700	2.686781656650524
chr6	19982800	19983800	2.4542046081945093
chr6	19982900	19983900	2.4496169669711
chr6	19983000	19984000	2.618028511501441
chr6	19983100	19984100	2.903078768903871
chr6	19983200	19984200	2.9367088783040347
chr6	19983300	19984300	2.4778686949363946
chr6	19983400	19984400	2.061496559452095
chr6	19983500	19984500	1.974157787200557
chr6	19983600	19984600	2.1272581317466517
chr6	19984700	19985700	1.01633285042671
chr6	19984800	19985800	0.8420054594534304
chr6	19984900	19985900	0.7936387528169373
chr6	19985000	19986000	0.9433378363523963
chr6	19985100	19986100	0.7330338717796318
chr6	19985200	19986200	0.1841196033290604
chr6	19985300	19986300	0.5172603484530781
chr6	19985400	19986400	0.21670585630000155
chr6	19985500	19986500	0.5134414572111502
chr6	19985600	19986600	0.27115125791414313
chr6	19985700	19986700	0.7212613680466679
chr6	19985800	19986800	1.1737774175509124
chr6	19985900	19986900	0.4862003486482542
chr6	19986000	19987000	0.2965611451585622
chr6	19986100	19987100	0.9426705338495568
chr6	19986200	19987200	1.056512919118234
chr6	19986300	19987300	1.458980493838521
chr6	19986400	19987400	1.9172679618443595
chr6	19986500	19987500	1.988002603405313
chr6	19986600	19987600	1.4223274828961947
chr6	19986700	19987700	1.3298463454868554
chr6	19986800	19987800	1.3826236816341702
chr6	19986900	19987900	2.0036006028080244
chr6	19987000	19988000	2.287563207872737
chr6	19987100	19988100	2.222908228785961
chr6	19987200	19988200	2.448684031182637
chr6	19987300	19988300	2.1638255662653467
chr6	19987400	19988400	1.7342282534075653
chr6	19987500	19988500	2.0912138422102573
chr6	19987600	19988600	2.058287730898196
chr6	19987700	19988700	2.2158234958094947
chr6	19987800	19988800	2.2431175069463563
chr6	19987900	19988900	2.000849388813358
chr6	19988000	19989000	1.8246575365128797
chr6	19988100	19989100	1.735794657059173
chr6	19988200	19989200	2.2947208262435317
chr6	19988300	19989300	2.196928613507892
chr6	19988400	19989400	2.9125535355016625
chr6	19988500	19989500	2.2511371852570963
chr6	19988600	19989600	2.5768673969473297
chr6	19988700	19989700	1.9756574706880887
chr6	19988800	19989800	1.9178727714951584
chr6	19988900	19989900	2.9093757857222875
chr6	19989000	19990000	2.255634110253691
chr6	19989100	19990100	2.5579035752958883
chr6	19989200	19990200	1.9122543028190448
chr6	19989300	19990300	2.027816484684383
chr6	19989400	19990400	1.7778038485667422
chr6	19989500	19990500	1.9612109060705207
chr6	19989600	19990600	1.5506802645187667
chr6	19989700	19990700	2.065936325263129
chr6	19989800	19990800	1.821019146052931
chr6	19989900	19990900	1.6537935403535458
chr6	19990000	19991000	2.286245826274648
chr6	19990100	19991100	1.6853129406849388
chr6	19990200	19991200	1.3800940180440076
chr6	19990300	19991300	1.3748472428759693
chr6	19990400	19991400	1.1282777960784651
chr6	19990500	19991500	1.3512427587683595
chr6	19990600	19991600	1.687193151236665
chr6	19990700	19991700	1.501513342662652
chr6	19990800	19991800	1.3974091900212602
chr6	19990900	19991900	0.7178371593442539
chr6	19991000	19992000	0.6777898429700082
chr6	19991100	19992100	0.9932709789034532
chr6	19991200	19992200	1.2806611837098727
chr6	19991300	19992300	1.0974629439420711
chr6	19991400	19992400	0.7809668780846862
chr6	19991500	19992500	0.6514748082274776
chr6	19991600	19992600	1.3349746345317486
chr6	19991700	19992700	1.0703709405907356
chr6	19991800	19992800	1.0418403225137098
chr6	19991900	19992900	1.6122674166896442
chr6	19992000	19993000	1.1298901253493965
chr6	19992100	19993100	1.0747268172828035
chr6	19992200	19993200	1.0611582944250362
chr6	19992300	19993300	1.0056431690342045
chr6	19992400	19993400	1.2396731096502218
chr6	19992500	19993500	1.1449710567357352
chr6	19992600	19993600	0.8796081123650408
chr6	19992700	19993700	1.6037592284851068
chr6	19992800	19993800	2.218431799987292
chr6	19992900	19993900	2.132668157079836
chr6	19993000	19994000	2.549026866818882
chr6	19993100	19994100	1.8965211560118127
chr6	19993200	19994200	1.9773250150125008
chr6	19993300	19994300	1.8564790454458693
chr6	19993400	19994400	2.428492873683929
chr6	19993500	19994500	2.332902723044964
chr6	19993600	19994600	2.080184939800456
chr6	19993700	19994700	1.916307544582544
chr6	19993800	19994800	1.226177359320716
chr6	19993900	19994900	1.1553419133719809
chr6	19994000	19995000	1.0095873929390922
chr6	19994100	19995100	1.6405316621685728
chr6	19994200	19995200	1.8838761566027449
chr6	19994300	19995300	2.4714885227973657
chr6	19994400	19995400	2.525154656960361
chr6	19994500	19995500	2.930175122357489
chr6	19994600	19995600	2.6007307108481545
chr6	19994700	19995700	2.7138971840177484
chr6	19994800	19995800	3.446444596772388
chr6	19994900	19995900	3.5212011051534526
chr6	19995000	19996000	4.23749040700404
chr6	19995100	19996100	4.304159181604181
chr6	19995200	19996200	4.4831914888524285
chr6	19995300	19996300	4.152289554667418
chr6	19995400	19996400	3.812357096812806
chr6	19995500	19996500	3.31109911563281
chr6	19995600	19996600	3.825666604835484
chr6	19995700	19996700	3.8126608221593927
chr6	19995800	19996800	3.2550022441952744
chr6	19995900	19996900	2.9993968556101844
chr6	19996000	19997000	2.1730027142668815
chr6	19996100	19997100	1.9251205264758813
chr6	19996200	19997200	1.64996484246111
chr6	19997300	19998300	0.6413301833249548
chr6	19997400	19998400	0.6790261816689336
chr6	19997500	19998500	1.3387166203147811
chr6	19997600	19998600	0.6493623317584117
chr6	19997700	19998700	0.944625420258245
chr6	19997800	19998800	0.5908094074054786
chr6	19997900	19998900	1.2302343969097171
chr6	19998000	19999000	1.579947350898545
chr6	19998100	19999100	0.9627139015125458
chr6	19998200	19999200	0.7868593334280497
chr6	19998300	19999300	1.2502638101867476
chr6	19998400	19999400	1.3526722052651599
chr6	19998500	19999500	0.6856370770976805
chr6	19998600	19999600	1.0729184223002637
chr6	19998700	19999700	1.3654032301436758
chr6	19998800	19999800	1.2408106941993702
chr6	19998900	19999900	0.6025631352982813
chr6	19999000	20000000	1.0687400196233998
chr6	19999100	20000100	1.1522485381115684
chr6	19999200	20000200	1.3743566484607688
chr6	19999300	20000300	0.6092329598156943
chr6	19999400	20000400	0.3916043204027113
chr6	19999500	20000500	1.003108261604296
chr6	19999600	20000600	1.0649615030542994
chr6	19999700	20000700	0.17775263235315866
chr6	19999800	20000800	0.5981670585337359
chr6	19999900	20000900	1.240181259938395
chr6	20000000	20001000	1.0645206704091563
chr6	20000100	20001100	1.5752594051588784
chr6	20000200	20001200	1.35613287463642
chr6	20000300	20001300	2.1205605129755627
chr6	20000400	20001400	2.880991299362341
chr6	20000500	20001500	2.3017944506690955
chr6	20000600	20001600	1.5564343887049676
chr6	20000700	20001700	2.42004965922088
chr6	20000800	20001800	2.2464794996193507
chr6	20000900	20001900	2.1770820700935336
chr6	20001000	20002000	2.6650376309320993
chr6	20001100	20002100	2.0180752678257097
chr6	20001200	20002200	1.706571631426011
chr6	20001300	20002300	1.2941628910497152
chr6	20001400	20002400	0.5094113487030256
chr6	20001500	20002500	1.1907040032416984
chr6	20001600	20002600	2.038979729286242
chr6	20001700	20002700	1.9189884823424468
chr6	20001800	20002800	2.268412368788777
chr6	20001900	20002900	2.060282837841739
chr6	20002000	20003000	1.0334239213755414
chr6	20002100	20003100	1.2838855580862736
chr6	20002200	20003200	1.6382556271170008
chr6	20002300	20003300	1.378908453602617
chr6	20002400	20003400	1.292876769657126
chr6	20002500	20003500	0.8990371392098455
chr6	20002600	20003600	0.2110446929809152
chr6	20002700	20003700	0.10484732266787457
chr6	20002800	20003800	-0.15843452089002644
chr6	20002900	20003900	-0.14293984084000788
chr6	20003000	20004000	0.10309720642105447
chr6	20003100	20004100	0.535310503514182
chr6	20003200	20004200	0.4582399492978162
chr6	20003300	20004300	0.906658410880949
chr6	20003400	20004400	1.873942044248888
chr6	20003500	20004500	2.1703569303424604
chr6	20003600	20004600	2.7234881594135483
chr6	20003700	20004700	2.686370071424516
chr6	20003800	20004800	2.8934521618242885
chr6	20003900	20004900	2.550804080744522
chr6	20004000	20005000	2.9546739641242477
chr6	20004100	20005100	2.805249321948529
chr6	20004200	20005200	2.8261776705992507
chr6	20004300	20005300	2.2455206611252674
chr6	20004400	20005400	2.0853739907272644
chr6	20004500	20005500	1.7042337366275515
chr6	20004600	20005600	1.3583945852702342
chr6	20004700	20005700	0.7594218477571413
chr6	20004800	20005800	0.6424005521939622
chr6	20004900	20005900	-0.16638966120730767
chr6	20005000	20006000	-0.5176069761623019
chr6	20005100	20006100	-0.44701620038282097
chr6	20005200	20006200	-1.000780269007646
chr6	20005300	20006300	-0.6227533948667908
chr6	20005400	20006400	-1.1747876873394798
chr6	20005500	20006500	-1.2913053825818794
chr6	20005600	20006600	-0.9537989212427218
chr6	20005700	20006700	0.3641309353985239
chr6	20005800	20006800	0.17473058747750184
chr6	20005900	20006900	1.266819357491081
chr6	20006000	20007000	1.373827389583008
chr6	20006100	20007100	1.3211677392199253
chr6	20006200	20007200	1.6948334071354043
chr6	20006300	20007300	1.5672835834921182
chr6	20006400	20007400	1.5489833844042664
chr6	20006500	20007500	2.1662655442905274
chr6	20006600	20007600	2.092289401005897
chr6	20006700	20007700	1.4992817611017686
chr6	20006800	20007800	1.8540721306549333
chr6	20006900	20007900	1.9398071836593924
chr6	20007000	20008000	1.7179656550450126
chr6	20007100	20008100	1.3192921526195367
chr6	20007200	20008200	1.7433871361517832
chr6	20007300	20008300	1.8621062187812352
chr6	20007400	20008400	1.876414970623629
chr6	20007500	20008500	0.9779598859872562
chr6	20007600	20008600	1.1794097348055108
chr6	20007700	20008700	1.6109838301055763
chr6	20007800	20008800	0.35939324468514355
chr6	20007900	20008900	0.7520667379050473
chr6	20008000	20009000	1.500476381164976
chr6	20008100	20009100	1.3979712294063649
chr6	20008200	20009200	1.4125935100045406
chr6	20008300	20009300	1.2203317356510233
chr6	20008400	20009400	1.4622674899272157
chr6	20008500	20009500	1.9256080560999282
chr6	20008600	20009600	1.6368366105534575
chr6	20008700	20009700	1.1287363602650595
chr6	20008800	20009800	2.9505163447957874
chr6	20008900	20009900	2.3817538646952428
chr6	20009000	20010000	1.5855835703914525
chr6	20009100	20010100	1.2855698764440064
chr6	20009200	20010200	0.8546687759850129
chr6	20009300	20010300	1.5861452660570996
chr6	20009400	20010400	1.965780657936481
chr6	20009500	20010500	1.4701464502524877
chr6	20009600	20010600	1.9238151719964964
chr6	20009700	20010700	1.7410388437223596
chr6	20009800	20010800	0.9573592946715022
chr6	20009900	20010900	1.1433590277061336
chr6	20010000	20011000	1.508645037404606
chr6	20010100	20011100	1.5752216398054468
chr6	20010200	20011200	1.7210759756756238
chr6	20010300	20011300	1.3918118450532038
chr6	20010400	20011400	1.3815243818006708
chr6	20010500	20011500	1.7933766999312752
chr6	20010600	20011600	1.2496919817179744
chr6	20010700	20011700	1.2129626358041892
chr6	20010800	20011800	1.4237993714920056
chr6	20010900	20011900	1.7130303942391911
chr6	20011000	20012000	1.7172920657779924
chr6	20011100	20012100	2.223302467102986
chr6	20011200	20012200	1.6905579447544632
chr6	20011300	20012300	1.8705228258529256
chr6	20011400	20012400	1.7637354086136494
chr6	20011500	20012500	2.01404385477574
chr6	20011600	20012600	1.7590438828720685
chr6	20011700	20012700	1.6338765054225035
chr6	20011800	20012800	1.7086364699449612
chr6	20011900	20012900	1.40339324343352
chr6	20012000	20013000	1.4318666823948594
chr6	20012100	20013100	1.7265011065801126
chr6	20012200	20013200	2.0013497934264493
chr6	20012300	20013300	2.0808776841840544
chr6	20012400	20013400	2.0794023894231
chr6	20012500	20013500	1.5765839103134542
chr6	20012600	20013600	2.201170161139556
chr6	20012700	20013700	2.28163111876102
chr6	20012800	20013800	1.9265484566465056
chr6	20012900	20013900	1.5139657814734584
chr6	20013000	20014000	1.6512581358298342
chr6	20013100	20014100	1.2375407639104117
chr6	20013200	20014200	1.205001167167946
chr6	20013300	20014300	0.6371574390340045
chr6	20014000	20015000	-0.9830097823627997
chr6	20014200	20015200	-1.0610602492804846
chr6	20014300	20015300	-0.9366275599760738
chr6	20018000	20019000	0.7825830189847615
chr6	20018100	20019100	1.5598585219495196
chr6	20018200	20019200	2.0390005221898875
chr6	20018300	20019300	3.053580537340852
chr6	20018400	20019400	3.050835813311
chr6	20018500	20019500	3.0211826232101977
chr6	20018600	20019600	3.0274053310903764
chr6	20018700	20019700	3.0317873602107297
chr6	20018800	20019800	3.0055177417929104
chr6	20019500	20020500	1.3914949024756298
chr6	20019600	20020600	1.7059298056530847
chr6	20019700	20020700	2.014352534306717
chr6	20019800	20020800	1.8695743108228389
chr6	20019900	20020900	1.5901260998053464
chr6	20020000	20021000	1.465367929377525
chr6	20020100	20021100	1.7888086990262615
chr6	20020200	20021200	1.3398300903623783
chr6	20020300	20021300	1.4299105223628497
chr6	20020400	20021400	-0.17664819422130398
chr6	20020500	20021500	-0.07066174229291987
chr6	20020600	20021600	-0.4535833913283582
chr6	20020700	20021700	-0.6549595330917594
chr6	20020800	20021800	-0.028500680546472788
chr6	20020900	20021900	0.597370287506419
chr6	20021000	20022000	0.9745824526316927
chr6	20021100	20022100	0.589322514937239
chr6	20021200	20022200	0.8989910490577048
chr6	20021300	20022300	0.27521602171136256
chr6	20021400	20022400	1.0355008978125928
chr6	20021500	20022500	0.8311534389391432
chr6	20021600	20022600	1.1333886353301799
chr6	20021700	20022700	1.2189304910542405
chr6	20021800	20022800	0.993604979027152
chr6	20021900	20022900	1.1116453673855893
chr6	20022000	20023000	0.716197184755632
chr6	20022100	20023100	0.5123334913491358
chr6	20022200	20023200	0.08981474688134057
chr6	20022300	20023300	0.2925073083244251
chr6	20022400	20023400	0.19477271560191128
chr6	20022500	20023500	0.9262162658309816
chr6	20022600	20023600	-0.25917061903731403
chr6	20022700	20023700	-0.4819049501816797
chr6	20022800	20023800	-1.2474349640618587
chr6	20022900	20023900	-2.3259734685771614
chr6	20023000	20024000	-2.082152177768625
chr6	20023100	20024100	-1.9967499845956451
chr6	20023200	20024200	-1.9194868712016764
chr6	20023300	20024300	-2.4597585266382547
chr6	20023400	20024400	-2.46043706506698
chr6	20023500	20024500	-3.1183336803596635
chr6	20023600	20024600	-2.000413319056339
chr6	20024500	20025500	2.007248888739829
chr6	20024600	20025600	2.75976553615377
chr6	20024700	20025700	2.4304271436874045
chr6	20024800	20025800	2.082492023124679
chr6	20024900	20025900	1.7426716813020822
chr6	20025000	20026000	1.7631816198430887
chr6	20025100	20026100	2.2168193505967384
chr6	20025200	20026200	1.8931554276477167
chr6	20025300	20026300	1.8902009701331481
chr6	20025400	20026400	2.2348531538901613
chr6	20025500	20026500	2.058461408484151
chr6	20025600	20026600	1.0694516689063716
chr6	20025700	20026700	1.1691660626588816
chr6	20026900	20027900	1.918523895753032
chr6	20027000	20028000	2.5771793124326967
chr6	20027100	20028100	2.954871611917936
chr6	20027200	20028200	3.9339026088123297
chr6	20027300	20028300	4.676529423558629
chr6	20027400	20028400	4.495937503830837
chr6	20027500	20028500	4.54296424286947
chr6	20027600	20028600	4.20720062016132
chr6	20027700	20028700	4.222497985992262
chr6	20027800	20028800	4.9813313181185945
chr6	20027900	20028900	4.1734968120885165
chr6	20028000	20029000	3.846099391350301
chr6	20028100	20029100	3.2800586989099734
chr6	20028200	20029200	2.2678205633938875
chr6	20028300	20029300	1.477086343599301
chr6	20028400	20029400	1.2310671940766826
chr6	20028500	20029500	0.996347996704108
chr6	20028600	20029600	0.6290339698128233
chr6	20028700	20029700	0.4731557312139628
chr6	20028800	20029800	-0.21652868162281064
chr6	20028900	20029900	0.6571535455705687
chr6	20029000	20030000	0.1877557969110371
chr6	20029100	20030100	-0.27863215223160703
chr6	20029200	20030200	-0.5100277148641195
chr6	20029300	20030300	-0.5081045830964567
chr6	20029400	20030400	-0.19556258307088456
chr6	20029500	20030500	-0.6196850925758864
chr6	20029600	20030600	-0.5710524001684913
chr6	20029700	20030700	-0.6828758451546953
chr6	20029800	20030800	-0.7617429099250859
chr6	20029900	20030900	-1.1174951063327077
chr6	20030000	20031000	-0.23762508610463692
chr6	20030100	20031100	0.4247560791178715
chr6	20030200	20031200	0.7468301216827108
chr6	20030300	20031300	0.33145064503761745
chr6	20030400	20031400	0.23255488777909064
chr6	20030500	20031500	0.4003616905802891
chr6	20030600	20031600	0.3863235309204727
chr6	20030700	20031700	0.2435305694205329
chr6	20030800	20031800	0.7747569880081682
chr6	20030900	20031900	0.5413087291228094
chr6	20031000	20032000	0.4047217554778393
chr6	20031100	20032100	-0.18815577481623835
chr6	20031200	20032200	-0.004336567565092763
chr6	20031300	20032300	0.539161272735617
chr6	20031400	20032400	0.6121875409695757
chr6	20031500	20032500	0.7868446923759339
chr6	20031600	20032600	1.1170305804646905
chr6	20031700	20032700	1.3865214029327018
chr6	20031800	20032800	1.3259278736634752
chr6	20034300	20035300	-2.8492763500233806
chr6	20034400	20035400	-3.0292900455936564
chr6	20034500	20035500	-2.986874772696952
chr6	20034600	20035600	-2.7337329985883345
chr6	20034700	20035700	-2.5869490926543235
chr6	20034800	20035800	-2.10718760031202
chr6	20034900	20035900	-0.8656429153167574
chr6	20035000	20036000	0.20492725559205846
chr6	20035100	20036100	-0.09106934128695833
chr6	20035200	20036200	-0.33179141656985955
chr6	20035300	20036300	0.8592421335231217
chr6	20035400	20036400	1.6044377074498928
chr6	20035500	20036500	1.3623459081872675
chr6	20035600	20036600	0.8175386864509864
chr6	20035700	20036700	0.9051555143378788
chr6	20035800	20036800	1.0300121795206634
chr6	20035900	20036900	1.6306542004112912
chr6	20036000	20037000	1.0309014476207423
chr6	20036100	20037100	1.4337546371611032
chr6	20036200	20037200	1.296058143110001
chr6	20036300	20037300	0.5352067264480443
chr6	20036400	20037400	0.3822902904810576
chr6	20036500	20037500	1.3437028721536934
chr6	20036600	20037600	1.2208568547710108
chr6	20036700	20037700	1.7043617159546367
chr6	20036800	20037800	1.5112909323226082
chr6	20036900	20037900	1.1061049826409048
chr6	20037000	20038000	1.9036464626206324
chr6	20037100	20038100	1.859785939401538
chr6	20037200	20038200	2.4142633392371287
chr6	20037300	20038300	2.010685583316839
chr6	20037400	20038400	1.6225060672610565
chr6	20037500	20038500	0.8273022179126771
chr6	20037600	20038600	1.4708239780757253
chr6	20037700	20038700	1.0590422385363067
chr6	20037800	20038800	0.6602792418226304
chr6	20037900	20038900	0.6683787958631794
chr6	20038000	20039000	1.0179013749013563
chr6	20038100	20039100	1.0907430488331848
chr6	20038200	20039200	1.1803547175518332
chr6	20038300	20039300	2.16144731532902
chr6	20038400	20039400	2.1384562563902465
chr6	20038500	20039500	2.2116039062586053
chr6	20038600	20039600	2.0773763777027976
chr6	20038700	20039700	2.2593394491750134
chr6	20038800	20039800	3.0477585174536737
chr6	20038900	20039900	2.5845844896744663
chr6	20039000	20040000	1.5959957823162967
chr6	20039100	20040100	1.404103586718581
chr6	20039200	20040200	0.9060294348423557
chr6	20039300	20040300	0.9558160187816628
chr6	20039400	20040400	1.2416602302672195
chr6	20039500	20040500	1.5156727118168285
chr6	20039600	20040600	1.5913245556627085
chr6	20039700	20040700	1.2957853277749571
chr6	20039800	20040800	0.6155453192440502
chr6	20039900	20040900	0.9562584006795232
chr6	20040000	20041000	1.235569723235142
chr6	20040100	20041100	1.0876940325492113
chr6	20040200	20041200	1.4154366509643477
chr6	20040300	20041300	0.8788391390672708
chr6	20040400	20041400	1.34544378802165
chr6	20040500	20041500	1.2781910393468339
chr6	20040600	20041600	1.5708712542672485
chr6	20040700	20041700	1.2602383070405203
chr6	20040800	20041800	1.7423151278759377
chr6	20040900	20041900	2.0082212964894963
chr6	20041000	20042000	2.553472882040603
chr6	20041100	20042100	2.392665281152552
chr6	20041200	20042200	2.4282059790872004
chr6	20041300	20042300	2.793535780968189
chr6	20041400	20042400	2.2932536063935802
chr6	20041500	20042500	2.3605608968450635
chr6	20041600	20042600	2.3637986237934947
chr6	20041700	20042700	2.785457625446377
chr6	20041800	20042800	2.6169543345508943
chr6	20041900	20042900	2.436379814530087
chr6	20042000	20043000	2.1703961881115212
chr6	20042100	20043100	3.0472477345264606
chr6	20042200	20043200	2.857917959060589
chr6	20042300	20043300	2.3777336969723035
chr6	20042400	20043400	1.6031600558907109
chr6	20042500	20043500	1.7417805046450443
chr6	20042600	20043600	1.9742181271660824
chr6	20042700	20043700	2.445187992218016
chr6	20042800	20043800	2.421878434464235
chr6	20042900	20043900	2.14154378198483
chr6	20043000	20044000	1.9540069289027524
chr6	20043100	20044100	1.5647887593954826
chr6	20043200	20044200	2.0173374079731894
chr6	20043300	20044300	1.8365694611404009
chr6	20043400	20044400	2.1705017820846795
chr6	20043500	20044500	2.1761185965388328
chr6	20043600	20044600	2.2973494665148086
chr6	20043700	20044700	1.8497587403297864
chr6	20043800	20044800	1.8931410223380176
chr6	20043900	20044900	1.8274972843271988
chr6	20044000	20045000	1.3984130515555855
chr6	20044100	20045100	1.1429857733493425
chr6	20044200	20045200	0.4658525634135761
chr6	20044300	20045300	0.9276344666918156
chr6	20044400	20045400	1.6188171776438876
chr6	20044500	20045500	1.2069139338382742
chr6	20044600	20045600	0.2380919204731217
chr6	20044700	20045700	-0.0371732291039921
chr6	20044800	20045800	-0.4479443669881904
chr6	20044900	20045900	-0.3052981657911841
chr6	20045000	20046000	0.15536598541013882
chr6	20045100	20046100	0.4337053073894844
chr6	20045200	20046200	0.4024354468287947
chr6	20045300	20046300	0.03933547528516805
chr6	20045400	20046400	-0.6652252711249248
chr6	20045500	20046500	-0.4023898324864469
chr6	20045600	20046600	0.2800809643350441
chr6	20045700	20046700	0.4047496083987424
chr6	20045800	20046800	0.5093779504475779
chr6	20045900	20046900	1.06779858255541
chr6	20046000	20047000	1.3072569237487415
chr6	20046100	20047100	0.8292651753979813
chr6	20046200	20047200	0.4695937687560168
chr6	20046300	20047300	0.1277378769437303
chr6	20046400	20047400	0.3527290245934535
chr6	20046500	20047500	0.532491915600695
chr6	20046600	20047600	0.8160251640009301
chr6	20046700	20047700	1.4284258273219412
chr6	20046800	20047800	1.3027407502649222
chr6	20046900	20047900	0.9841130146549832
chr6	20047000	20048000	0.2683372011011145
chr6	20047100	20048100	0.515887000169256
chr6	20047200	20048200	1.1258095562246528
chr6	20047300	20048300	1.5177941834451236
chr6	20047400	20048400	1.4829988954699511
chr6	20047500	20048500	1.4949227891549457
chr6	20047600	20048600	1.8270820024879464
chr6	20047700	20048700	1.218828458908753
chr6	20047800	20048800	1.2738880205649177
chr6	20047900	20048900	0.8959593976598176
chr6	20048000	20049000	1.5685529114569416
chr6	20048100	20049100	1.5849759042751783
chr6	20048200	20049200	1.1603745206911724
chr6	20048300	20049300	1.1565632388350808
chr6	20048400	20049400	0.9304904537265312
chr6	20048500	20049500	0.5844357458640692
chr6	20049500	20050500	-0.0602037513727269
chr6	20049600	20050600	-0.017028037816316847
chr6	20049700	20050700	-0.13235241191358707
chr6	20049800	20050800	-0.16996504597431808
chr6	20049900	20050900	0.1854648316920489
chr6	20050000	20051000	0.0046781947773480645
chr6	20050100	20051100	-0.3045554831465769
chr6	20050200	20051200	-0.4463734401374046
chr6	20050300	20051300	-0.02701139535173089
chr6	20050400	20051400	-0.3654448343270883
chr6	20050500	20051500	-0.07502404296775744
chr6	20050600	20051600	0.5881156425366543
chr6	20050700	20051700	1.2823268690224718
chr6	20050800	20051800	0.24094611324344
chr6	20050900	20051900	0.05115261541875213
chr6	20051000	20052000	0.09260597563238906
chr6	20051100	20052100	0.4554705926525184
chr6	20051200	20052200	-0.08200874622040699
chr6	20051300	20052300	-0.027475099108950973
chr6	20051400	20052400	0.2775653078930146
chr6	20051500	20052500	0.8083594426632735
chr6	20051600	20052600	0.7573218775850946
chr6	20051700	20052700	-0.08284619171875171
chr6	20051800	20052800	1.468335401213107
chr6	20051900	20052900	1.6422554500802469
chr6	20052000	20053000	1.810491024440356
chr6	20052100	20053100	1.5436204548339258
chr6	20052200	20053200	1.6219088067111045
chr6	20052300	20053300	2.048817589615607
chr6	20052400	20053400	2.3442082094778667
chr6	20052500	20053500	2.1188197102967017
chr6	20052600	20053600	1.811212836424045
chr6	20053700	20054700	-1.2705956327043195
chr6	20053800	20054800	-1.2271962114942987
chr6	20053900	20054900	-0.8889792021780992
chr6	20054000	20055000	-1.0330528634005052
chr6	20054100	20055100	-0.39937494238260746
chr6	20054200	20055200	0.2382856869168445
chr6	20054300	20055300	0.8214796968222919
chr6	20054400	20055400	1.0253164317152326
chr6	20054500	20055500	1.2241186236425998
chr6	20054600	20055600	2.0815724444986285
chr6	20054700	20055700	1.4892865165636222
chr6	20054800	20055800	1.8064161729213053
chr6	20054900	20055900	1.7645945204862563
chr6	20055000	20056000	2.432506297810848
chr6	20055100	20056100	1.8781068731678887
chr6	20055200	20056200	1.809566883425472
chr6	20055300	20056300	1.6947766515266054
chr6	20055400	20056400	1.6499505873308402
chr6	20055500	20056500	1.4647918653372929
chr6	20055600	20056600	1.0253974482471826
chr6	20055700	20056700	1.9161710511541519
chr6	20055800	20056800	1.3006175144727925
chr6	20055900	20056900	1.2201826494096404
chr6	20056000	20057000	0.389383508819707
chr6	20056100	20057100	-0.2105821704089092
chr6	20056200	20057200	-0.6396291743670821
chr6	20056300	20057300	-0.7975519598796618
chr6	20056400	20057400	-0.9119193143164992
chr6	20056500	20057500	-0.915884608272561
chr6	20056600	20057600	-0.8021026165608712
chr6	20056700	20057700	-1.3907736552389691
chr6	20057400	20058400	-0.34714941815155376
chr6	20057500	20058500	-0.052660186504733336
chr6	20057600	20058600	-0.2591070444065385
chr6	20057700	20058700	-0.4853796254166314
chr6	20057800	20058800	-0.4191273528896729
chr6	20057900	20058900	0.021095867234527187
chr6	20058000	20059000	-0.000494495700016951
chr6	20058100	20059100	0.0635457208180294
chr6	20058200	20059200	0.09070412319025327
chr6	20058300	20059300	-0.05810396459150233
chr6	20058400	20059400	-0.15935892059134818
chr6	20058500	20059500	-0.35210275447073297
chr6	20058600	20059600	-0.2701086991067265
chr6	20058700	20059700	-0.3259724665186537
chr6	20058800	20059800	-0.2990178943893401
chr6	20058900	20059900	-0.8885335066664923
chr6	20059000	20060000	-0.7236873261302184
chr6	20059100	20060100	-1.0980268950725347
chr6	20059200	20060200	-0.9360166761925032
chr6	20059300	20060300	-0.7005983527716919
chr6	20059800	20060800	1.5253099872168323
chr6	20059900	20060900	1.4232701642356032
chr6	20060000	20061000	1.9064406129007894
chr6	20060100	20061100	2.2115549342113234
chr6	20060200	20061200	1.9227797659639616
chr6	20060300	20061300	2.215666093634788
chr6	20060400	20061400	2.7173889402387137
chr6	20060500	20061500	1.9375267305501904
chr6	20060600	20061600	2.44215696648265
chr6	20060700	20061700	2.6139646009510646
chr6	20060800	20061800	1.9343271307169667
chr6	20060900	20061900	2.135761137268237
chr6	20061000	20062000	0.5590895703339926
chr6	20061100	20062100	0.2118236487035855
chr6	20061200	20062200	0.76855238415115
chr6	20061300	20062300	0.5522848429130818
chr6	20061400	20062400	-0.05066520581368609
chr6	20061500	20062500	0.01209678943008307
chr6	20061600	20062600	0.2566029360968485
chr6	20061700	20062700	0.07879757994481885
chr6	20061800	20062800	-0.16804784832647215
chr6	20061900	20062900	0.05137518788595455
chr6	20062000	20063000	1.334647662762835
chr6	20062100	20063100	1.1472399150527826
chr6	20062200	20063200	0.6851078267581097
chr6	20062300	20063300	0.8462572557747324
chr6	20062400	20063400	0.3487362298274586
chr6	20062500	20063500	0.016487733762200626
chr6	20062600	20063600	-0.5921377771997323
chr6	20062700	20063700	-0.9367969070073392
chr6	20062800	20063800	-0.4077330297895414
chr6	20062900	20063900	-0.7738982636053648
chr6	20063000	20064000	-0.39005023776653197
chr6	20063100	20064100	-0.4638102234093296
chr6	20063200	20064200	-1.1454372371896069
chr6	20063300	20064300	-1.4966357880565349
chr6	20063400	20064400	-0.9241341962735286
chr6	20063500	20064500	-0.6090000904224815
chr6	20063600	20064600	-0.5701492973467661
chr6	20063700	20064700	0.10143142712848936
chr6	20063800	20064800	-0.0030812229594716052
chr6	20063900	20064900	0.34289287124726964
chr6	20064000	20065000	0.5179440795391697
chr6	20064100	20065100	0.7847287418875943
chr6	20064200	20065200	1.3177521930550202
chr6	20064300	20065300	1.7031478243913043
chr6	20064400	20065400	1.6486544818813822
chr6	20064500	20065500	1.5059102330221557
chr6	20064600	20065600	1.6117198117865477
chr6	20064700	20065700	1.9949466440605832
chr6	20064800	20065800	2.0874573164755934
chr6	20064900	20065900	1.4894680335954795
chr6	20065000	20066000	1.135703981966819
chr6	20065100	20066100	0.2980601043628039
chr6	20065200	20066200	1.1365932206113252
chr6	20065300	20066300	1.282712238283556
chr6	20065400	20066400	1.3926776222869084
chr6	20065500	20066500	1.494542863731749
chr6	20065600	20066600	1.08867287484331
chr6	20065700	20066700	0.6454759693800239
chr6	20065800	20066800	0.5228381254928306
chr6	20065900	20066900	0.8793953992787701
chr6	20066000	20067000	0.7292320680529346
chr6	20066100	20067100	1.5846175170430992
chr6	20066200	20067200	0.6051828225805878
chr6	20066300	20067300	0.6893364084186789
chr6	20066400	20067400	1.1879332882440954
chr6	20066500	20067500	0.9465375195784228
chr6	20066600	20067600	1.2491213190585222
chr6	20066700	20067700	1.4224976071991138
chr6	20066800	20067800	1.7569927063736896
chr6	20066900	20067900	2.2498450437595934
chr6	20067000	20068000	2.12270059705864
chr6	20067100	20068100	2.025731526392394
chr6	20067200	20068200	2.727728070395716
chr6	20067300	20068300	2.112396423208097
chr6	20067400	20068400	1.9291848059911207
chr6	20067500	20068500	2.6904508642962126
chr6	20067600	20068600	2.688619378974037
chr6	20067700	20068700	2.4576769451900504
chr6	20067800	20068800	2.2895194196060085
chr6	20067900	20068900	1.5595796686632497
chr6	20068000	20069000	1.576160599124235
chr6	20068100	20069100	1.1832664308860856
chr6	20068200	20069200	1.0893598285759354
chr6	20068300	20069300	1.3411094370303993
chr6	20068400	20069400	1.246867703412412
chr6	20068500	20069500	1.3251931049733159
chr6	20068600	20069600	1.5354513814974218
chr6	20068700	20069700	1.6097999204287985
chr6	20068800	20069800	1.3790226699543648
chr6	20068900	20069900	1.673346144317979
chr6	20069000	20070000	1.9772330736212174
chr6	20069100	20070100	2.2274525227613973
chr6	20069200	20070200	2.03389867234916
chr6	20069300	20070300	2.08423054249388
chr6	20069400	20070400	1.1276623357281874
chr6	20069500	20070500	0.2297130250187025
chr6	20069600	20070600	-0.0836172048989354
chr6	20069700	20070700	-0.13957589556400254
chr6	20069800	20070800	0.2923944942345472
chr6	20069900	20070900	0.4392677403581444
chr6	20070000	20071000	0.12995006063953085
chr6	20070100	20071100	0.32364189100041674
chr6	20070200	20071200	0.2740835093628606
chr6	20070300	20071300	0.8148653322075592
chr6	20070400	20071400	1.7197928237580835
chr6	20070500	20071500	1.8316790242512933
chr6	20070600	20071600	1.879954458929593
chr6	20070700	20071700	1.9947269322123893
chr6	20070800	20071800	1.8235189884987644
chr6	20070900	20071900	1.858352159401108
chr6	20071000	20072000	2.147077109221744
chr6	20071100	20072100	2.519018681100302
chr6	20071200	20072200	2.871255816237616
chr6	20071300	20072300	2.4773694801274573
chr6	20071400	20072400	2.785325648908389
chr6	20071500	20072500	2.9414191897441397
chr6	20071600	20072600	2.726628414017639
chr6	20071700	20072700	2.550038010007792
chr6	20071800	20072800	2.164824227320496
chr6	20071900	20072900	1.8803788900165628
chr6	20072000	20073000	1.1068372011465857
chr6	20072100	20073100	0.5845358661143656
chr6	20072200	20073200	0.18624754980467875
chr6	20072300	20073300	-0.05274096887344532
chr6	20072400	20073400	-0.3089797961299137
chr6	20072500	20073500	-0.9858943601331488
chr6	20073100	20074100	-0.3153727258457922
chr6	20073200	20074200	0.06887008718177083
chr6	20073300	20074300	0.5781124610007481
chr6	20073400	20074400	0.18987785500956605
chr6	20073500	20074500	0.7627686415170272
chr6	20073600	20074600	0.7647678902868533
chr6	20073700	20074700	0.9155357324745412
chr6	20073800	20074800	0.7219334594553767
chr6	20073900	20074900	1.141014105586357
chr6	20074000	20075000	1.3414396254865166
chr6	20074100	20075100	2.0749370649902823
chr6	20074200	20075200	1.7115359367271126
chr6	20074300	20075300	1.6560867097370502
chr6	20074400	20075400	1.6241583704547229
chr6	20074500	20075500	1.3377628564850512
chr6	20074600	20075600	1.07647941336889
chr6	20074700	20075700	0.5954427424916159
chr6	20074800	20075800	0.7640914884107205
chr6	20074900	20075900	0.4489958802066554
chr6	20075000	20076000	0.13872074807757137
chr6	20075500	20076500	0.2898061253268489
chr6	20075600	20076600	-0.2734341027032948
chr6	20075700	20076700	-0.3474850329719409
chr6	20075800	20076800	-0.23200141834211804
chr6	20075900	20076900	-0.07058656075587852
chr6	20076000	20077000	-0.29347345072080155
chr6	20076100	20077100	0.056628136357739015
chr6	20076200	20077200	-0.2653060012623437
chr6	20076300	20077300	-0.7047999389180192
chr6	20076400	20077400	-0.3882565248392061
chr6	20076500	20077500	0.15636105719155866
chr6	20076600	20077600	0.7624549163419055
chr6	20077700	20078700	-0.19276102118026725
chr6	20077800	20078800	-0.9929185546236686
chr6	20077900	20078900	-1.3179533697415813
chr6	20078000	20079000	-1.4112005703246542
chr6	20079200	20080200	-0.008049925670955155
chr6	20081900	20082900	0.666393771393216
chr6	20082000	20083000	1.0449427301554148
chr6	20082100	20083100	1.4810119850345205
chr6	20082200	20083200	1.4169080382884875
chr6	20082300	20083300	1.1460297783131943
chr6	20082400	20083400	1.2288940627351161
chr6	20082500	20083500	1.5811221229377337
chr6	20082600	20083600	1.1315879376007814
chr6	20082700	20083700	1.7070275124531855
chr6	20082800	20083800	2.020338874158751
chr6	20082900	20083900	2.5562889332296286
chr6	20083000	20084000	2.4896187178687312
chr6	20083100	20084100	2.107078198402533
chr6	20083200	20084200	2.0259814339531586
chr6	20083300	20084300	2.196909905016116
chr6	20083400	20084400	2.0968296127783685
chr6	20083500	20084500	1.6840001945291825
chr6	20083600	20084600	2.0354467665726537
chr6	20083700	20084700	1.5172368136919232
chr6	20083800	20084800	0.8974948885619444
chr6	20083900	20084900	0.021088204536255626
chr6	20084000	20085000	-0.024727647050191575
chr6	20084100	20085100	0.4625123266783761
chr6	20084200	20085200	0.6854635906370901
chr6	20084300	20085300	0.7169311608668127
chr6	20084400	20085400	0.7108118125335278
chr6	20084500	20085500	0.7171235627738963
chr6	20084600	20085600	0.6442793208198296
chr6	20084700	20085700	0.07227514557265073
chr6	20084800	20085800	-1.042778909794525
chr6	20084900	20085900	-0.931145182102818
chr6	20085000	20086000	-0.9011315838261708
chr6	20085100	20086100	-0.9992450055513526
chr6	20085200	20086200	-0.41457733851806106
chr6	20085300	20086300	0.07809548598708167
chr6	20085400	20086400	0.6556972036162438
chr6	20085500	20086500	0.907920294141356
chr6	20085600	20086600	0.8941297550178483
chr6	20085700	20086700	1.1167477657365796
chr6	20085800	20086800	2.1537371536856558
chr6	20085900	20086900	1.9095073869107209
chr6	20086000	20087000	1.424843063534011
chr6	20086100	20087100	1.3669449234575926
chr6	20086200	20087200	0.9820313415365604
chr6	20086300	20087300	0.9194074852334888
chr6	20086400	20087400	0.16828025139029912
chr6	20086500	20087500	-0.16748179058195467
chr6	20086600	20087600	-0.8348723540536984
chr6	20086700	20087700	-0.22643188725426386
chr6	20086800	20087800	-0.4636475205382393
chr6	20086900	20087900	0.19507338661482268
chr6	20087000	20088000	1.1712067671786681
chr6	20087100	20088100	0.8931898526037758
chr6	20087200	20088200	0.7055576305553705
chr6	20087300	20088300	-0.04095395718912554
chr6	20087400	20088400	-0.39060387994827656
chr6	20087500	20088500	-0.154529184110011
chr6	20087600	20088600	1.2910251483756034
chr6	20087700	20088700	1.339620700281304
chr6	20087800	20088800	1.3685113087444103
chr6	20087900	20088900	0.7806644560693141
chr6	20088000	20089000	0.5985005191043486
chr6	20088100	20089100	0.7881472981483019
chr6	20088200	20089200	0.9559259202045652
chr6	20088300	20089300	0.5956589060640867
chr6	20088400	20089400	1.2553058556589811
chr6	20088500	20089500	1.283970025994311
chr6	20088600	20089600	0.4000592238071494
chr6	20088700	20089700	-0.09698985525797824
chr6	20088800	20089800	-0.3318454381575562
chr6	20088900	20089900	0.20737229518467354
chr6	20089000	20090000	-0.46290311084600466
chr6	20089100	20090100	-0.2377746605154605
chr6	20089200	20090200	-0.01758671905091985
chr6	20089300	20090300	0.8402620919436792
chr6	20089400	20090400	1.0177273372674212
chr6	20089500	20090500	0.9559666718756304
chr6	20089600	20090600	1.0697851678999342
chr6	20089700	20090700	1.0435307435255865
chr6	20089800	20090800	1.4054426779033264
chr6	20089900	20090900	1.0329500815721917
chr6	20090000	20091000	1.408029076650381
chr6	20090400	20091400	0.2631554780302401
chr6	20090500	20091500	0.2306989882845083
chr6	20090600	20091600	0.1667325498614937
chr6	20090700	20091700	0.11134752878903588
chr6	20090800	20091800	0.5796485841885969
chr6	20090900	20091900	1.2955900543420968
chr6	20091000	20092000	1.5812587674130876
chr6	20091100	20092100	1.5818699263893838
chr6	20091200	20092200	1.7102494041999714
chr6	20091300	20092300	1.228045681358958
chr6	20091400	20092400	1.254250710611612
chr6	20091500	20092500	1.6029164350130798
chr6	20091600	20092600	1.4572824737311068
chr6	20091700	20092700	1.499106893959637
chr6	20091800	20092800	1.2302020037755281
chr6	20091900	20092900	0.2637299583126729
chr6	20092000	20093000	-0.3433434982116164
chr6	20092100	20093100	0.03422806201964301
chr6	20092200	20093200	-0.3141886379241142
chr6	20092300	20093300	0.08764764639616028
chr6	20092400	20093400	-0.02706726110222012
chr6	20092500	20093500	-0.01988544701113892
chr6	20092600	20093600	0.4337076434041228
chr6	20092700	20093700	0.30183453690741924
chr6	20092800	20093800	0.7449983784795156
chr6	20092900	20093900	0.5930205699654261
chr6	20093000	20094000	0.8087291820217684
chr6	20093100	20094100	0.4297552192079045
chr6	20093200	20094200	0.6074209476020386
chr6	20093300	20094300	0.7849911008429923
chr6	20093400	20094400	0.8991294722947754
chr6	20093500	20094500	0.804520988980578
chr6	20093600	20094600	1.1387243634801631
chr6	20093700	20094700	0.9775212840126918
chr6	20093800	20094800	0.6230690418466033
chr6	20093900	20094900	1.3756353030149675
chr6	20094000	20095000	1.399113845347229
chr6	20094100	20095100	1.6724577255982458
chr6	20094200	20095200	2.1198627853033054
chr6	20094300	20095300	2.2621513173253445
chr6	20094400	20095400	2.1274536782858418
chr6	20095500	20096500	2.101431035181339
chr6	20095600	20096600	1.9562094989488548
chr6	20095700	20096700	3.1408879476416938
chr6	20095800	20096800	2.9937494364426844
chr6	20095900	20096900	3.3670846675061594
chr6	20096000	20097000	2.8980867442835945
chr6	20096100	20097100	2.2871555688420298
chr6	20096200	20097200	1.7112493015691734
chr6	20096300	20097300	1.1967407336869471
chr6	20096400	20097400	1.4937013850450551
chr6	20096500	20097500	1.2991933479338609
chr6	20096600	20097600	1.3331114257396202
chr6	20096700	20097700	0.8259787622154989
chr6	20096800	20097800	0.8435385904051779
chr6	20096900	20097900	0.26229463742544906
chr6	20097000	20098000	0.9428701053449152
chr6	20097100	20098100	1.1702038890955122
chr6	20097200	20098200	1.2368716218252842
chr6	20097300	20098300	1.5297741530133344
chr6	20097400	20098400	1.1446024690479448
chr6	20097500	20098500	0.9005389869065771
chr6	20098700	20099700	0.5513459818528004
chr6	20098800	20099800	0.5201898808835511
chr6	20098900	20099900	1.088922462156291
chr6	20099000	20100000	1.0434865278451446
chr6	20099100	20100100	1.2167289379027555
chr6	20099200	20100200	1.354488780920482
chr6	20099300	20100300	1.3956419630194488
chr6	20099400	20100400	2.038148064264541
chr6	20099500	20100500	2.47283352409568
chr6	20099600	20100600	1.972151158066896
chr6	20099700	20100700	2.3628935885016387
chr6	20099800	20100800	2.2626911749254326
chr6	20099900	20100900	1.8965906297899588
chr6	20100000	20101000	1.895835822752573
chr6	20100100	20101100	1.9332790050100328
chr6	20100200	20101200	1.4037736034011472
chr6	20100300	20101300	1.5735092459483302
chr6	20100400	20101400	1.2670178860187715
chr6	20100500	20101500	1.4605328026675817
chr6	20100600	20101600	1.5669289906002453
chr6	20100700	20101700	1.2459573965367514
chr6	20100800	20101800	1.2006193839135917
chr6	20100900	20101900	1.4250703464698733
chr6	20101000	20102000	1.4378192538277967
chr6	20101100	20102100	1.0604232869488082
chr6	20102200	20103200	3.7422700626505785
chr6	20102300	20103300	3.312469682012914
chr6	20102400	20103400	3.565860265015561
chr6	20102500	20103500	3.1958084540482825
chr6	20102600	20103600	2.3112432118588804
chr6	20102700	20103700	1.9539911996995367
chr6	20102800	20103800	1.424041956996277
chr6	20102900	20103900	0.5869609406251517
chr6	20103000	20104000	0.40864903423614435
chr6	20103100	20104100	0.7558408288811381
chr6	20103200	20104200	0.8477763405384127
chr6	20103300	20104300	0.8656465668801555
chr6	20103400	20104400	0.16575696210037155
chr6	20103500	20104500	-0.2668105708015404
chr6	20103600	20104600	-0.0583524464755072
chr6	20103700	20104700	-0.34645488367862104
chr6	20103800	20104800	-0.11522143651928796
chr6	20103900	20104900	0.4783688774779608
chr6	20104000	20105000	1.2487027358373755
chr6	20104100	20105100	0.7658072210359401
chr6	20104200	20105200	0.054261498740928726
chr6	20104300	20105300	0.11337082595704025
chr6	20105700	20106700	-0.5029532153447762
chr6	20105800	20106800	-1.0061574665691977
chr6	20105900	20106900	-0.8739841919214956
chr6	20106000	20107000	-0.19065604344011194
chr6	20106100	20107100	-0.17654802534794814
chr6	20106200	20107200	0.21455699165111614
chr6	20106300	20107300	0.8856699486347669
chr6	20106400	20107400	0.7767613083467788
chr6	20106500	20107500	0.251799523080032
chr6	20106600	20107600	0.5937156595503874
chr6	20106700	20107700	1.6010017499724345
chr6	20106800	20107800	1.991846580836204
chr6	20106900	20107900	1.855115707844047
chr6	20107000	20108000	1.1413166431150963
chr6	20107100	20108100	1.1368601833209426
chr6	20107200	20108200	1.3819339482679318
chr6	20107300	20108300	0.8749235448297555
chr6	20107400	20108400	1.1929398435239555
chr6	20107500	20108500	1.3231159790023714
chr6	20107600	20108600	1.223551631018693
chr6	20107700	20108700	0.6752307366818364
chr6	20107800	20108800	0.35808452199241525
chr6	20107900	20108900	0.5462426207613917
chr6	20108000	20109000	0.6683841480176723
chr6	20108100	20109100	0.8315099565361046
chr6	20108200	20109200	0.1419277101294533
chr6	20108300	20109300	0.554197038368955
chr6	20108400	20109400	0.30113068590458186
chr6	20108500	20109500	0.3691366058171596
chr6	20108600	20109600	0.4415939365804344
chr6	20108700	20109700	0.6349221250509887
chr6	20108800	20109800	1.158008264379743
chr6	20108900	20109900	0.8535904923686697
chr6	20110100	20111100	0.10612385791608384
chr6	20110200	20111200	-0.6898027503751486
chr6	20110300	20111300	-0.3727429794157982
chr6	20110400	20111400	0.16734133880230906
chr6	20110500	20111500	0.4126925074773093
chr6	20110600	20111600	0.4166110130585677
chr6	20110700	20111700	0.9626679367811654
chr6	20110800	20111800	0.8105905791620084
chr6	20111900	20112900	3.0236059008858334
chr6	20112000	20113000	2.493852676851561
chr6	20112100	20113100	1.9198661996367392
chr6	20112200	20113200	2.090110642831024
chr6	20112300	20113300	1.5391505432406851
chr6	20112400	20113400	1.8020679033490528
chr6	20112500	20113500	1.5322659595111867
chr6	20112600	20113600	1.7128866467902903
chr6	20112700	20113700	1.4993297883694905
chr6	20112800	20113800	1.1896066159313503
chr6	20112900	20113900	0.7191279445856069
chr6	20113000	20114000	0.7563171778835689
chr6	20113100	20114100	1.7953984158821623
chr6	20113200	20114200	2.04053236455942
chr6	20113300	20114300	2.7146639681360623
chr6	20113400	20114400	2.5972959486015434
chr6	20113500	20114500	2.6543122430898016
chr6	20113600	20114600	2.5369443399958675
chr6	20113700	20114700	3.0098001824610834
chr6	20113800	20114800	3.3195605869499105
chr6	20113900	20114900	3.3908689838937773
chr6	20114000	20115000	3.7546390652552937
chr6	20114100	20115100	3.4420223228305407
chr6	20114200	20115200	3.0396103455253622
chr6	20114300	20115300	3.2844517907574557
chr6	20114400	20115400	3.3628701363116216
chr6	20114500	20115500	3.2239943731254
chr6	20114600	20115600	2.927575775377428
chr6	20114700	20115700	2.8421634791514543
chr6	20114800	20115800	3.046946099476963
chr6	20114900	20115900	2.3106708284759434
chr6	20115000	20116000	1.9534179293641472
chr6	20115100	20116100	1.9072329379175816
chr6	20115200	20116200	2.5302525384153194
chr6	20115300	20116300	2.7149783612641496
chr6	20115400	20116400	2.3769479910998834
chr6	20115500	20116500	2.5249730034933937
chr6	20115600	20116600	1.9857771276154823
chr6	20115700	20116700	2.0568597419368944
chr6	20115800	20116800	1.5747311818979786
chr6	20115900	20116900	2.5949620956759523
chr6	20116000	20117000	2.8019233900637377
chr6	20116100	20117100	2.329041812512169
chr6	20116200	20117200	1.263510247821486
chr6	20116300	20117300	0.4028469006651724
chr6	20116400	20117400	0.6435659087182444
chr6	20116500	20117500	0.1211597899861302
chr6	20116600	20117600	0.7203450719533772
chr6	20116700	20117700	0.2719261361950902
chr6	20116800	20117800	0.6354516260888065
chr6	20116900	20117900	-0.07709870676474936
chr6	20117000	20118000	-0.007785243133668221
chr6	20117100	20118100	0.08033670964128689
chr6	20117200	20118200	-0.0341012560375983
chr6	20117300	20118300	0.2897735317266956
chr6	20117400	20118400	0.7566239995402652
chr6	20117500	20118500	1.6137621092641647
chr6	20117600	20118600	1.5001485140181363
chr6	20117700	20118700	1.8558203848338848
chr6	20117800	20118800	1.3742685610433814
chr6	20117900	20118900	1.8175272872918329
chr6	20118000	20119000	2.0755054981470877
chr6	20118100	20119100	2.536714716009194
chr6	20118200	20119200	3.634769483381652
chr6	20118300	20119300	3.8904663822469807
chr6	20118400	20119400	3.2315814968305374
chr6	20118500	20119500	2.645919344349043
chr6	20118600	20119600	2.8268313059421546
chr6	20118700	20119700	2.6163567045262024
chr6	20118800	20119800	3.102342299255372
chr6	20118900	20119900	2.004908392737676
chr6	20119000	20120000	2.023840417642798
chr6	20119100	20120100	2.4157649732062163
chr6	20119200	20120200	2.051612445283424
chr6	20119300	20120300	1.2321649340278278
chr6	20119400	20120400	1.6123567297234416
chr6	20119500	20120500	1.916821600547484
chr6	20119600	20120600	1.9862336919726071
chr6	20119700	20120700	1.8509508992449897
chr6	20119800	20120800	1.280692849739432
chr6	20119900	20120900	2.055748906594323
chr6	20120000	20121000	1.9615212306253258
chr6	20120100	20121100	1.6353303897175984
chr6	20120200	20121200	1.7507344027979868
chr6	20120300	20121300	2.3008174303958686
chr6	20120400	20121400	1.9106468191884856
chr6	20120500	20121500	0.6051597803178644
chr6	20120600	20121600	0.7437216505488579
chr6	20120700	20121700	0.8410683344803142
chr6	20120800	20121800	1.3504811565880357
chr6	20120900	20121900	1.6009459769942005
chr6	20121000	20122000	1.6989736238598172
chr6	20121100	20122100	1.911779409569554
chr6	20121200	20122200	1.4448899243626416
chr6	20121300	20122300	1.8355523019358908
chr6	20121400	20122400	2.1758610778494214
chr6	20121500	20122500	2.9637449042528217
chr6	20121600	20122600	2.655983115455306
chr6	20121700	20122700	2.7788362746929227
chr6	20121800	20122800	2.6027460074537934
chr6	20121900	20122900	2.0597828271182883
chr6	20122000	20123000	1.9660721191573058
chr6	20122100	20123100	1.9725825734828333
chr6	20122200	20123200	2.395674843872732
chr6	20122300	20123300	2.307007729064233
chr6	20122400	20123400	2.267373885322558
chr6	20122500	20123500	2.2869036068272104
chr6	20122600	20123600	2.1891619550653107
chr6	20122700	20123700	2.1854758997497643
chr6	20122800	20123800	1.2651161365884591
chr6	20122900	20123900	0.20730170150639546
chr6	20123000	20124000	-0.7130000360533609
chr6	20123100	20124100	-1.5837070425078
chr6	20123200	20124200	-1.7463631344435178
chr6	20123300	20124300	-1.7545173267658296
chr6	20123400	20124400	-1.8489808580658564
chr6	20123500	20124500	-1.6267398682474936
chr6	20123600	20124600	-1.1138984514447547
chr6	20123700	20124700	-1.156209186607118
chr6	20123800	20124800	-0.4005410968100985
chr6	20123900	20124900	1.1077313216882338
chr6	20124000	20125000	2.183126042127909
chr6	20124100	20125100	2.6837890477022452
chr6	20124200	20125200	2.6869605116120203
chr6	20124300	20125300	2.5634121599206128
chr6	20124400	20125400	2.4719222340879545
chr6	20124500	20125500	2.7087639101793406
chr6	20124600	20125600	2.463512601455047
chr6	20124700	20125700	2.589088059228497
chr6	20124800	20125800	2.3809281445688284
chr6	20124900	20125900	2.0984784880827445
chr6	20125000	20126000	1.575077850387917
chr6	20125100	20126100	1.3953073663331124
chr6	20125200	20126200	1.2571632539860331
chr6	20125300	20126300	1.1245658901647733
chr6	20125400	20126400	1.244561424517879
chr6	20125500	20126500	1.1372855999514342
chr6	20125600	20126600	0.9210401955382518
chr6	20125700	20126700	0.5710934575549065
chr6	20125800	20126800	1.5396049855948155
chr6	20125900	20126900	1.5046369120013527
chr6	20126000	20127000	2.380374332303124
chr6	20126100	20127100	2.5649805323608206
chr6	20126200	20127200	3.1850649870311503
chr6	20126300	20127300	2.8767065556107525
chr6	20126400	20127400	2.393027904126013
chr6	20126500	20127500	2.632366342995261
chr6	20126600	20127600	2.9122752944191155
chr6	20126700	20127700	3.5101849628414064
chr6	20126800	20127800	3.112188545159899
chr6	20126900	20127900	2.8180509257873747
chr6	20127000	20128000	1.9287549325843314
chr6	20127100	20128100	2.1875054080939784
chr6	20127200	20128200	2.036185917468126
chr6	20127300	20128300	2.9422280752485626
chr6	20127400	20128400	3.4978324449988305
chr6	20127500	20128500	3.4038269770800715
chr6	20127600	20128600	2.8031471405254544
chr6	20127700	20128700	2.614830531103089
chr6	20127800	20128800	2.645028579496311
chr6	20127900	20128900	3.0463486811952616
chr6	20128000	20129000	3.470249274185956
chr6	20128100	20129100	3.2735250722018536
chr6	20128200	20129200	2.7891905856732904
chr6	20128300	20129300	2.1191101493876974
chr6	20128400	20129400	1.6840746450004591
chr6	20128500	20129500	1.46176479896343
chr6	20128600	20129600	2.139611639115031
chr6	20128700	20129700	1.9100864022893165
chr6	20128800	20129800	1.9587840420800615
chr6	20128900	20129900	2.113698525820126
chr6	20129000	20130000	1.912163135822825
chr6	20129100	20130100	1.9487208028041143
chr6	20129200	20130200	2.099333384915308
chr6	20129300	20130300	2.4659589698241966
chr6	20129400	20130400	2.9007328787624016
chr6	20129500	20130500	2.5536757259150638
chr6	20129600	20130600	2.3150570368117016
chr6	20129700	20130700	2.4357066387380653
chr6	20129800	20130800	2.069769302599922
chr6	20129900	20130900	1.8835144889337088
chr6	20130000	20131000	2.4361789828523843
chr6	20130100	20131100	1.99127635781546
chr6	20130200	20131200	2.1625269647126166
chr6	20130300	20131300	1.9985546147712223
chr6	20130400	20131400	1.5621061172545159
chr6	20130500	20131500	2.0384486674773186
chr6	20130600	20131600	2.3568218341252156
chr6	20130700	20131700	2.163746920321488
chr6	20130800	20131800	2.2810960355745564
chr6	20130900	20131900	2.43641085555659
chr6	20131000	20132000	2.219051936005221
chr6	20131100	20132100	2.679124679544412
chr6	20131200	20132200	2.647476896939792
chr6	20131300	20132300	2.473091455255017
chr6	20131400	20132400	2.415145249539759
chr6	20131500	20132500	2.6438487940301187
chr6	20131600	20132600	1.607016368633822
chr6	20131700	20132700	1.7887256570485095
chr6	20131800	20132800	2.05784941321843
chr6	20131900	20132900	1.9474036989088048
chr6	20132000	20133000	1.3745014836027716
chr6	20132100	20133100	1.0104086577140363
chr6	20132200	20133200	0.8197372267092358
chr6	20132300	20133300	1.0580231323445284
chr6	20132400	20133400	0.9321921341569316
chr6	20132500	20133500	0.3116928272694157
chr6	20132600	20133600	0.6677150370150147
chr6	20132700	20133700	0.8487307360949323
chr6	20132800	20133800	1.0627496702797212
chr6	20132900	20133900	0.9716665339230228
chr6	20133000	20134000	1.0436530588540591
chr6	20133100	20134100	1.4225592934189215
chr6	20133200	20134200	1.6617207590470238
chr6	20133300	20134300	1.6796097021817291
chr6	20133400	20134400	2.1309433096334307
chr6	20133500	20134500	2.4799484340274005
chr6	20133600	20134600	3.2028086452329503
chr6	20133700	20134700	3.251393773379122
chr6	20133800	20134800	3.3444261913895006
chr6	20133900	20134900	2.9071427823996205
chr6	20135000	20136000	0.8735425493128313
chr6	20135100	20136100	0.678543510819013
chr6	20135200	20136200	1.108868828019606
chr6	20135300	20136300	1.8516357301821351
chr6	20135400	20136400	2.0829432224501083
chr6	20135500	20136500	2.1508773143323543
chr6	20135600	20136600	2.047239425500054
chr6	20135700	20136700	2.1780482836354755
chr6	20135800	20136800	2.309128891524219
chr6	20135900	20136900	2.4767618888248424
chr6	20136000	20137000	2.3008523215218455
chr6	20136100	20137100	1.852875045836644
chr6	20136200	20137200	1.3561404752310606
chr6	20137100	20138100	2.6929036299785025
chr6	20137200	20138200	2.565023988154693
chr6	20137300	20138300	2.6547909858810312
chr6	20137400	20138400	3.0694025989665317
chr6	20137500	20138500	2.9399041188650883
chr6	20137600	20138600	3.080261995760752
chr6	20137700	20138700	3.358202437590601
chr6	20137800	20138800	3.1042355833950483
chr6	20137900	20138900	2.876109753801173
chr6	20138000	20139000	2.563359666963652
chr6	20138100	20139100	2.085130230152667
chr6	20138200	20139200	2.2160058964439457
chr6	20138300	20139300	2.8585680061768723
chr6	20138400	20139400	2.484292235728672
chr6	20138500	20139500	2.7094572452883305
chr6	20139600	20140600	1.8020389551782647
chr6	20139700	20140700	1.687176097013105
chr6	20139800	20140800	1.7025536687895486
chr6	20139900	20140900	2.237978487360205
chr6	20140000	20141000	2.2924224733887937
chr6	20140100	20141100	2.181404433082744
chr6	20140200	20141200	2.2593288488723795
chr6	20140300	20141300	2.123370061104363
chr6	20141400	20142400	1.525250871839504
chr6	20141500	20142500	1.7768555300650883
chr6	20141600	20142600	2.2403828905532217
chr6	20141700	20142700	2.124377072485407
chr6	20141800	20142800	1.685024319180417
chr6	20141900	20142900	1.2445745163568316
chr6	20142000	20143000	1.9918183015893849
chr6	20142100	20143100	1.9246573211350089
chr6	20142200	20143200	2.176287352058515
chr6	20142300	20143300	2.0910412474524507
chr6	20142400	20143400	1.9845654114462827
chr6	20142500	20143500	1.900767614779565
chr6	20142600	20143600	1.390930981556471
chr6	20142700	20143700	1.5129810799195027
chr6	20142800	20143800	1.121881349977605
chr6	20142900	20143900	1.3301727710758946
chr6	20143000	20144000	1.372071887966693
chr6	20143100	20144100	1.892705772832618
chr6	20143200	20144200	1.713095071317451
chr6	20143300	20144300	2.303846942905248
chr6	20143400	20144400	2.5333869436928063
chr6	20143500	20144500	2.5509551827357355
chr6	20143600	20144600	2.7353947873408027
chr6	20143700	20144700	2.3621733912410536
chr6	20143800	20144800	2.6038375223923858
chr6	20143900	20144900	2.705452435099731
chr6	20144000	20145000	2.164101367136107
chr6	20144100	20145100	1.7653354816827458
chr6	20144200	20145200	1.7059401290607434
chr6	20144300	20145300	0.9301542116918486
chr6	20144400	20145400	0.6321296443649369
chr6	20144500	20145500	0.4423232701419832
chr6	20144600	20145600	0.08265399309695308
chr6	20145700	20146700	1.9807482243414083
chr6	20145800	20146800	1.8999161360986632
chr6	20145900	20146900	1.81715576383692
chr6	20146000	20147000	2.1024197321795866
chr6	20146100	20147100	2.187265392050216
chr6	20146200	20147200	2.1643104863249505
chr6	20146300	20147300	2.248884879487933
chr6	20146400	20147400	2.0552957421352924
chr6	20146500	20147500	2.0077815758231816
chr6	20146600	20147600	1.6022638204806854
chr6	20146700	20147700	1.7749076651297355
chr6	20146800	20147800	1.7045262095767288
chr6	20146900	20147900	2.131746146811577
chr6	20147000	20148000	1.521454359248232
chr6	20147100	20148100	1.3766359656540217
chr6	20147200	20148200	2.063004382896389
chr6	20147300	20148300	1.9509258182211853
chr6	20147400	20148400	2.1681301564202844
chr6	20147500	20148500	2.333387928678881
chr6	20147600	20148600	2.5534328233094303
chr6	20147700	20148700	1.4378526141356949
chr6	20147800	20148800	1.7398203797777545
chr6	20147900	20148900	1.8332045832888413
chr6	20148000	20149000	2.2586245532144598
chr6	20149100	20150100	0.961228492066458
chr6	20149200	20150200	0.9275204518905108
chr6	20149300	20150300	1.1933019255297692
chr6	20149400	20150400	0.7835094558123504
chr6	20149500	20150500	1.224546612162537
chr6	20149600	20150600	0.7221084924603125
chr6	20150600	20151600	1.5351928974881142
chr6	20150700	20151700	1.8786399409022192
chr6	20150800	20151800	1.5778807115910414
chr6	20150900	20151900	1.5699224064262889
chr6	20151000	20152000	1.0882924549088708
chr6	20151100	20152100	1.6909100830760861
chr6	20151200	20152200	1.9566680791395468
chr6	20151300	20152300	1.846250586715689
chr6	20151400	20152400	1.988320654599224
chr6	20151500	20152500	2.6158999816107897
chr6	20151600	20152600	2.8050659432636897
chr6	20151700	20152700	2.761665989607989
chr6	20151800	20152800	2.8973970510956413
chr6	20151900	20152900	2.7219852770507003
chr6	20152000	20153000	2.1154303490005986
chr6	20152100	20153100	1.6173093190980108
chr6	20152200	20153200	1.905849572331479
chr6	20152300	20153300	1.7440158895961908
chr6	20152400	20153400	1.4055152772822217
chr6	20152500	20153500	1.2033604097476154
chr6	20152600	20153600	1.119327200248728
chr6	20152700	20153700	0.8575466599737691
chr6	20152800	20153800	0.6446607968669592
chr6	20152900	20153900	0.9873752771780834
chr6	20153000	20154000	1.5183839888944146
chr6	20153100	20154100	1.5775944090268543
chr6	20153200	20154200	1.4206388688498768
chr6	20153300	20154300	1.916591850753401
chr6	20153400	20154400	1.968096741420473
chr6	20153500	20154500	1.8368062982447613
chr6	20153600	20154600	2.1279175281066047
chr6	20153700	20154700	1.9348412310511065
chr6	20153800	20154800	1.6787154711742165
chr6	20153900	20154900	1.6099927447793043
chr6	20154000	20155000	1.476885167974925
chr6	20154100	20155100	1.402552385441491
chr6	20154200	20155200	1.3344947189822234
chr6	20154300	20155300	0.7582206258450906
chr6	20154400	20155400	0.5207205366021364
chr6	20154500	20155500	0.9048201196812554
chr6	20154600	20155600	-0.16679492646739266
chr6	20154700	20155700	0.5576925083718679
chr6	20154800	20155800	0.7383399074033205
chr6	20154900	20155900	0.4494944308243976
chr6	20155000	20156000	0.5237270195501036
chr6	20155100	20156100	0.8927870884129147
chr6	20155200	20156200	0.793910956495683
chr6	20156100	20157100	0.5444301342775708
chr6	20156200	20157200	0.4894270665019149
chr6	20156300	20157300	0.7571906417255755
chr6	20156400	20157400	1.2220197059320859
chr6	20156500	20157500	1.165660408009341
chr6	20156600	20157600	1.168006293462445
chr6	20156700	20157700	1.6197158347668992
chr6	20156800	20157800	1.804560787560724
chr6	20156900	20157900	1.7919385799251744
chr6	20157000	20158000	2.5381087662356103
chr6	20157100	20158100	2.298555298616635
chr6	20158200	20159200	2.0589746664051534
chr6	20158300	20159300	2.43908075758564
chr6	20158400	20159400	2.1488119677643804
chr6	20158500	20159500	1.8785675202679644
chr6	20158600	20159600	1.8984520991730256
chr6	20158700	20159700	1.8931288291380648
chr6	20158800	20159800	1.8159052099647988
chr6	20158900	20159900	1.9774125091705168
chr6	20159000	20160000	2.469871607658807
chr6	20159100	20160100	2.9715281227948696
chr6	20159200	20160200	2.542875149901089
chr6	20159300	20160300	2.1938139528907263
chr6	20159400	20160400	2.127657860659991
chr6	20159500	20160500	2.7686260419459856
chr6	20159600	20160600	2.4625193213254204
chr6	20159700	20160700	2.217643024141194
chr6	20159800	20160800	1.8860700658778973
chr6	20159900	20160900	1.0710608806773765
chr6	20160000	20161000	0.6481518038233819
chr6	20160100	20161100	0.18085155041602727
chr6	20160200	20161200	0.6475343302796398
chr6	20160300	20161300	0.9347482413335286
chr6	20160400	20161400	0.2274008524578548
chr6	20160500	20161500	0.10132796960772132
chr6	20160600	20161600	0.39661693587074137
chr6	20160700	20161700	0.915732393935602
chr6	20160800	20161800	1.1276113164310224
chr6	20160900	20161900	1.2061181379202042
chr6	20161000	20162000	1.1566559848073772
chr6	20161100	20162100	2.44058414563574
chr6	20161200	20162200	2.7238061323201115
chr6	20161300	20162300	2.712461314059501
chr6	20161400	20162400	4.020350456456591
chr6	20161500	20162500	4.2662634249565565
chr6	20161600	20162600	4.428843010138874
chr6	20161700	20162700	4.143350013043248
chr6	20161800	20162800	3.5303641488713997
chr6	20161900	20162900	3.7033733967233102
chr6	20162000	20163000	3.324478340894611
chr6	20162100	20163100	2.587220717396208
chr6	20162200	20163200	2.050692016521319
chr6	20162300	20163300	1.2308195458438036
chr6	20162400	20163400	0.5655175411151988
chr6	20162500	20163500	0.39920954982143136
chr6	20162600	20163600	0.12481788818642373
chr6	20162700	20163700	0.26555685039495763
chr6	20162800	20163800	1.2132153581108045
chr6	20162900	20163900	0.8281666984703756
chr6	20163000	20164000	1.304539150389902
chr6	20163100	20164100	1.3768252827489234
chr6	20163200	20164200	1.9885309321835518
chr6	20163300	20164300	2.340311905388348
chr6	20163400	20164400	1.8825847699667928
chr6	20163500	20164500	1.861059587314941
chr6	20163600	20164600	1.701341984727058
chr6	20163700	20164700	1.6432528334096268
chr6	20163800	20164800	1.1654034157480515
chr6	20163900	20164900	1.6267446491856838
chr6	20164000	20165000	2.5426866138617643
chr6	20164100	20165100	1.922354010637065
chr6	20164200	20165200	1.4104889018774374
chr6	20164300	20165300	2.0816092716139734
chr6	20164400	20165400	2.7331750696773742
chr6	20164500	20165500	2.54036614818826
chr6	20164600	20165600	2.8219978553376777
chr6	20164700	20165700	3.10159530341304
chr6	20164800	20165800	3.352760163042167
chr6	20164900	20165900	3.4824775024530576
chr6	20165000	20166000	2.8109361246126716
chr6	20165100	20166100	3.0596896105699214
chr6	20165200	20166200	2.7629036622369454
chr6	20165300	20166300	2.5040916989155124
chr6	20165400	20166400	2.3188469560710514
chr6	20165500	20166500	2.4912203971531635
chr6	20165600	20166600	1.9469559903615283
chr6	20165700	20166700	1.4687824251603383
chr6	20165800	20166800	1.2754100931268262
chr6	20165900	20166900	0.9437758492678884
chr6	20166000	20167000	1.311381136390258
chr6	20166100	20167100	1.3996284257127631
chr6	20166200	20167200	1.61775395565292
chr6	20166300	20167300	1.4208396093821023
chr6	20166400	20167400	1.7015411512099048
chr6	20166500	20167500	1.151925175109539
chr6	20166600	20167600	1.9000004029095376
chr6	20166700	20167700	1.9626765723519437
chr6	20166800	20167800	2.0368065212006408
chr6	20166900	20167900	2.090534705677175
chr6	20167000	20168000	1.6684655265383685
chr6	20167100	20168100	1.7547904223743227
chr6	20167200	20168200	1.7610107169174485
chr6	20167300	20168300	1.375391842378341
chr6	20167400	20168400	1.2646119822985462
chr6	20167500	20168500	1.8907641404142983
chr6	20168900	20169900	2.3040842677992783
chr6	20169000	20170000	2.084962418152874
chr6	20169100	20170100	1.9356914186473235
chr6	20169200	20170200	1.4372651164926151
chr6	20169300	20170300	2.0288855102049776
chr6	20169400	20170400	1.5339777198838516
chr6	20169500	20170500	1.7953854948024217
chr6	20169600	20170600	1.7280394629059204
chr6	20169700	20170700	1.7694763893589935
chr6	20169800	20170800	1.8680487881540693
chr6	20169900	20170900	2.162190478162941
chr6	20170000	20171000	2.459111534445269
chr6	20170100	20171100	2.1344245128749124
chr6	20170200	20171200	2.382226082394312
chr6	20170300	20171300	2.4139056775348307
chr6	20170400	20171400	2.7483076022883286
chr6	20170500	20171500	2.6273611039048057
chr6	20170600	20171600	3.190300755121644
chr6	20170700	20171700	2.6203923731045515
chr6	20171400	20172400	3.4840546659196097
chr6	20171500	20172500	3.3030169723510965
chr6	20171600	20172600	2.909641525267868
chr6	20171700	20172700	2.9758285088931693
chr6	20171900	20172900	2.8361944481006653
chr6	20172000	20173000	2.359968981138858
chr6	20172100	20173100	2.2558212130849657
chr6	20172200	20173200	2.0162934021129946
chr6	20172300	20173300	1.361159113356286
chr6	20172400	20173400	1.2987850424642906
chr6	20172500	20173500	1.5805548237181222
chr6	20172600	20173600	1.6173972852276188
chr6	20172700	20173700	1.9848672325388472
chr6	20172800	20173800	2.8715416076531888
chr6	20172900	20173900	2.806955495200814
chr6	20173000	20174000	3.2115626138732356
chr6	20173100	20174100	2.74834328723332
chr6	20173200	20174200	2.892918792159956
chr6	20173300	20174300	3.0913185035012605
chr6	20173400	20174400	2.5035579071004297
chr6	20173500	20174500	2.1106469338441767
chr6	20173600	20174600	2.1517988394490386
chr6	20173700	20174700	2.5618177645516145
chr6	20173800	20174800	1.8276914131385693
chr6	20173900	20174900	1.502245814661755
chr6	20174000	20175000	1.7382121559447676
chr6	20174100	20175100	2.2182706894840285
chr6	20174200	20175200	2.038319037186368
chr6	20174300	20175300	2.0815848908592818
chr6	20174400	20175400	2.480872120623462
chr6	20174500	20175500	2.6910725248812937
chr6	20174600	20175600	2.0529458213132967
chr6	20174700	20175700	1.4474359702238515
chr6	20174800	20175800	1.3502420364574654
chr6	20174900	20175900	1.5431325316343822
chr6	20175000	20176000	1.0033617753693083
chr6	20175100	20176100	1.309547590907446
chr6	20175200	20176200	1.3883353801089533
chr6	20175600	20176600	2.6501026565041945
chr6	20175700	20176700	2.3711239856726696
chr6	20175800	20176800	2.7026141569060282
chr6	20175900	20176900	2.684219585441212
chr6	20176000	20177000	2.448722815816768
chr6	20176100	20177100	1.87913991064933
chr6	20176200	20177200	1.7167680430720764
chr6	20176300	20177300	1.7041026180589485
chr6	20176400	20177400	1.5356457474127905
chr6	20176500	20177500	1.5761677552021678
chr6	20176600	20177600	1.7596873204372072
chr6	20176700	20177700	2.0327169742334
chr6	20177800	20178800	1.987654119139306
chr6	20177900	20178900	2.021207354491742
chr6	20178000	20179000	1.5605190904062778
chr6	20178100	20179100	1.317389054993595
chr6	20179200	20180200	1.8235426564415165
chr6	20179300	20180300	2.732342638066526
chr6	20179400	20180400	3.1206373404335785
chr6	20179500	20180500	3.0127413695700067
chr6	20179600	20180600	3.185486365974381
chr6	20179700	20180700	2.8919962951430263
chr6	20179800	20180800	2.9428611110498637
chr6	20179900	20180900	3.1340830970008504
chr6	20180000	20181000	3.285953173765327
chr6	20180100	20181100	3.3761563414137434
chr6	20180200	20181200	2.8409258068727006
chr6	20180300	20181300	2.030872847691451
chr6	20180400	20181400	2.04637528540572
chr6	20180500	20181500	1.7638941188442467
chr6	20180600	20181600	1.8685389483845785
chr6	20180700	20181700	1.9516709271103687
chr6	20180800	20181800	2.174856115172898
chr6	20180900	20181900	1.537931489855434
chr6	20181300	20182300	1.4814099004491197
chr6	20181400	20182400	1.0773274561473214
chr6	20181500	20182500	0.6798631140721701
chr6	20181600	20182600	0.99346670402438
chr6	20181700	20182700	1.1064590933039482
chr6	20181800	20182800	1.3707435463057611
chr6	20181900	20182900	1.0299365365575903
chr6	20182000	20183000	1.0200352189977444
chr6	20182100	20183100	1.172432324455937
chr6	20182200	20183200	1.1331888800153649
chr6	20182300	20183300	0.5496934406824339
chr6	20182400	20183400	1.1700878177702556
chr6	20182500	20183500	1.6663155297255063
chr6	20182600	20183600	1.4147730549890292
chr6	20182700	20183700	1.0538481915622528
chr6	20182800	20183800	0.5983220114107444
chr6	20182900	20183900	1.0477491736981812
chr6	20183000	20184000	1.4817666093842194
chr6	20183100	20184100	1.3616108224633172
chr6	20183200	20184200	1.4705796077814948
chr6	20183300	20184300	2.139682275063262
chr6	20183400	20184400	0.9184880087135788
chr6	20183500	20184500	1.2514147372665287
chr6	20183600	20184600	1.1634794460841351
chr6	20183700	20184700	1.2563333444583622
chr6	20183800	20184800	1.5091727896073504
chr6	20183900	20184900	2.316097182703188
chr6	20184000	20185000	2.403028509824013
chr6	20184100	20185100	2.284871754641646
chr6	20184200	20185200	2.1742718208646328
chr6	20184300	20185300	1.466894935419286
chr6	20184400	20185400	2.347316086465003
chr6	20184500	20185500	2.0850969702608118
chr6	20184600	20185600	2.2539305434008723
chr6	20184700	20185700	2.3625412450760828
chr6	20184800	20185800	2.3300580929473056
chr6	20184900	20185900	1.6730182263986761
chr6	20185000	20186000	1.8687077433950685
chr6	20185100	20186100	2.1530414180147672
chr6	20185200	20186200	2.024208049426334
chr6	20185300	20186300	2.271296507343098
chr6	20185400	20186400	1.9722892285715967
chr6	20185500	20186500	1.7109573919735268
chr6	20185600	20186600	1.5840506247096509
chr6	20185700	20186700	1.6145255432795431
chr6	20187400	20188400	0.8560483588621078
chr6	20187500	20188500	1.3691358899985122
chr6	20187600	20188600	1.0788759652815376
chr6	20187700	20188700	1.4311012745665252
chr6	20187800	20188800	1.830330437024113
chr6	20187900	20188900	1.1920413152998812
chr6	20188000	20189000	0.918173524948999
chr6	20188100	20189100	0.7522360828461203
chr6	20188200	20189200	0.6253106750538773
chr6	20188300	20189300	0.2322332335126485
chr6	20188400	20189400	0.18972210554607544
chr6	20188500	20189500	-0.19275861677259767
chr6	20188600	20189600	-0.21804127302667325
chr6	20188700	20189700	-0.8059753408827636
chr6	20188800	20189800	-1.387995443371718
chr6	20188900	20189900	-1.0194125095427935
chr6	20189000	20190000	-1.0255697835493556
chr6	20189100	20190100	-0.8831358021242571
chr6	20189200	20190200	-1.4119118599459315
chr6	20189300	20190300	-2.19769426008921
chr6	20189400	20190400	-1.723536659947163
chr6	20189500	20190500	-1.5818801647942289
chr6	20189600	20190600	-1.2501231102188402
chr6	20189700	20190700	-1.1765657881619545
chr6	20189800	20190800	-0.5456772110741119
chr6	20190000	20191000	0.036248552132917194
chr6	20190100	20191100	0.2821014375513956
chr6	20190200	20191200	1.0325117007560556
chr6	20190300	20191300	1.5630575690892767
chr6	20190400	20191400	1.7615679950583565
chr6	20190500	20191500	1.7609324404388098
chr6	20190700	20191700	1.9692755930215464
chr6	20190800	20191800	1.5183580856315215
chr6	20190900	20191900	1.584443773171595
chr6	20191000	20192000	1.3995018302482893
chr6	20191100	20192100	1.4879771724314663
chr6	20191200	20192200	0.9727367289392708
chr6	20191300	20192300	1.0980088424308303
chr6	20191400	20192400	1.3191709858724836
chr6	20191500	20192500	1.1307532982332564
chr6	20191600	20192600	1.0333815431042797
chr6	20191700	20192700	1.0411180473261683
chr6	20191800	20192800	1.2152653505317772
chr6	20191900	20192900	1.3473470716190037
chr6	20193600	20194600	1.0597881228779469
chr6	20193700	20194700	0.5798851977811035
chr6	20193800	20194800	0.8256456454189123
chr6	20193900	20194900	1.0745770110778108
chr6	20194000	20195000	1.6603172067212493
chr6	20194100	20195100	2.0077953470215166
chr6	20194200	20195200	1.871224138782841
chr6	20194300	20195300	1.7516232376459318
chr6	20194400	20195400	1.441535301855354
chr6	20194500	20195500	1.4546053009576216
chr6	20194600	20195600	1.5127574239542991
chr6	20194700	20195700	1.7856411505368628
chr6	20194800	20195800	1.9577108044815457
chr6	20194900	20195900	1.1530356958150247
chr6	20195000	20196000	0.7000396256901724
chr6	20195100	20196100	1.0671850026104164
chr6	20195200	20196200	0.9258333480838176
chr6	20195300	20196300	0.9255112608473046
chr6	20195400	20196400	0.990566890765224
chr6	20195500	20196500	1.1081180040381735
chr6	20195600	20196600	1.1018822819184195
chr6	20195700	20196700	1.1656186561352735
chr6	20195800	20196800	0.8194799206733691
chr6	20195900	20196900	0.8663148110395654
chr6	20196000	20197000	1.6747702191688314
chr6	20196100	20197100	1.6124785082177644
chr6	20196200	20197200	1.4857627717472182
chr6	20196300	20197300	1.4605243180410392
chr6	20196400	20197400	2.005600336362272
chr6	20196500	20197500	2.809931837353868
chr6	20196600	20197600	2.3357523535958267
chr6	20196700	20197700	2.2932058586569006
chr6	20196800	20197800	2.2368645566296244
chr6	20196900	20197900	2.155323039053011
chr6	20197000	20198000	1.435735485563997
chr6	20197100	20198100	0.6936053087488927
chr6	20197200	20198200	1.0826772638721447
chr6	20199400	20200400	2.0808162387303883
chr6	20199500	20200500	1.4852347251987628
chr6	20199600	20200600	1.9852271923070282
chr6	20199700	20200700	1.8729961859811624
chr6	20199800	20200800	2.459776683184701
chr6	20199900	20200900	2.7126599655570325
chr6	20200000	20201000	2.7833191520853977
chr6	20200100	20201100	2.785864171061789
chr6	20200200	20201200	2.6936682193462835
chr6	20200300	20201300	2.144015046227832
chr6	20200400	20201400	2.4423611213347534
chr6	20200500	20201500	2.9545042642834436
chr6	20200600	20201600	3.5236086516798544
chr6	20200700	20201700	3.6983805954446254
chr6	20200800	20201800	2.659945972139607
chr6	20201600	20202600	1.1370024928813465
chr6	20201700	20202700	1.1455972146578275
chr6	20201800	20202800	1.695991712646186
chr6	20201900	20202900	1.5374809366737827
chr6	20202000	20203000	0.7651052156216613
chr6	20202700	20203700	2.846525509553598
chr6	20203300	20204300	2.4782907706637043
chr6	20203400	20204400	2.9963326202961653
chr6	20203500	20204500	2.7511359917447584
chr6	20203600	20204600	1.866338632768873
chr6	20203700	20204700	2.101212234354167
chr6	20203800	20204800	1.6109067750051294
chr6	20203900	20204900	1.7882290194464383
chr6	20204000	20205000	1.5391208484850432
chr6	20204100	20205100	2.0221856960513707
chr6	20204200	20205200	1.9061067449792788
chr6	20204300	20205300	2.462179779645496
chr6	20204400	20205400	2.2328214467825784
chr6	20204500	20205500	2.0052334727813794
chr6	20204600	20205600	2.7877175210110865
chr6	20204700	20205700	2.5897797266949047
chr6	20204800	20205800	1.9820073006632128
chr6	20204900	20205900	0.8883418526663457
chr6	20205000	20206000	1.1778667658498676
chr6	20205100	20206100	1.0999802519314676
chr6	20205200	20206200	1.6373773675077552
chr6	20205300	20206300	1.2349529404288246
chr6	20205400	20206400	0.942649135172284
chr6	20205500	20206500	1.148220889305791
chr6	20205600	20206600	0.8839882433618907
chr6	20205700	20206700	1.2289564186518964
chr6	20205800	20206800	2.078323265889356
chr6	20205900	20206900	2.636178172097225
chr6	20206000	20207000	2.3756112873395967
chr6	20206100	20207100	2.127064585641578
chr6	20206200	20207200	1.9428660570601328
chr6	20206300	20207300	1.943172660625664
chr6	20206400	20207400	2.197375460202508
chr6	20206500	20207500	2.283812699803255
chr6	20206600	20207600	2.5180258192343308
chr6	20206700	20207700	2.199212624773897
chr6	20206800	20207800	2.069930433861075
chr6	20206900	20207900	1.8499408979992
chr6	20207000	20208000	1.7082074598135186
chr6	20207100	20208100	1.7379179018494175
chr6	20207200	20208200	1.7077027189422926
chr6	20207300	20208300	1.6787302930110477
chr6	20207400	20208400	1.6657819585202218
chr6	20208500	20209500	2.6368358266810565
chr6	20208900	20209900	1.9923270267855209
chr6	20209000	20210000	1.77692297240008
chr6	20209100	20210100	2.394890977689581
chr6	20209200	20210200	1.7382781251105892
chr6	20209300	20210300	2.340622078903564
chr6	20209400	20210400	2.6342952402038
chr6	20209500	20210500	2.776458839383529
chr6	20209600	20210600	2.98087683730762
chr6	20210600	20211600	1.5748659401628713
chr6	20210700	20211700	2.4045208392715014
chr6	20210800	20211800	2.309593162122945
chr6	20210900	20211900	2.1644066776936497
chr6	20211000	20212000	2.531111672148521
chr6	20211100	20212100	2.547042933348981
chr6	20211200	20212200	2.9123722707494606
chr6	20211300	20212300	3.0643017557670493
chr6	20211400	20212400	3.5571177428543437
chr6	20211500	20212500	3.542854673336444
chr6	20211600	20212600	3.6595541326467527
chr6	20211700	20212700	2.621599120013296
chr6	20211800	20212800	2.6084849170282984
chr6	20212100	20213100	2.971833868369225
chr6	20212200	20213200	3.4030785576454847
chr6	20212300	20213300	3.3201197740420905
chr6	20212400	20213400	2.8474377491913043
chr6	20212500	20213500	2.7050267151210496
chr6	20212600	20213600	2.461377308799756
chr6	20212700	20213700	2.4468499832465445
chr6	20212800	20213800	2.514279735010902
chr6	20212900	20213900	1.8181182039588364
chr6	20213000	20214000	1.798595260410503
chr6	20213100	20214100	1.8216613882735349
chr6	20213200	20214200	1.9233620754535832
chr6	20213300	20214300	1.7836228839829684
chr6	20213400	20214400	2.127245974715641
chr6	20213500	20214500	2.2980343808569894
chr6	20213600	20214600	2.017908589139759
chr6	20213700	20214700	2.001710242436634
chr6	20213800	20214800	2.2579332606249536
chr6	20213900	20214900	2.720271340596558
chr6	20214000	20215000	3.3168799894096694
chr6	20214100	20215100	3.4917373222340697
chr6	20214200	20215200	3.288553158891681
chr6	20214300	20215300	3.6955887797042974
chr6	20214400	20215400	3.577100202065218
chr6	20214500	20215500	3.531099750366685
chr6	20214600	20215600	4.22442127667081
chr6	20214700	20215700	4.776296158986278
chr6	20214800	20215800	4.59933404393266
chr6	20214900	20215900	4.68628722558683
chr6	20215000	20216000	4.771368678855078
chr6	20215100	20216100	4.044578327243351
chr6	20215200	20216200	3.9616311273247655
chr6	20215300	20216300	3.863754286310225
chr6	20215400	20216400	3.6664612471479456
chr6	20215500	20216500	3.9358846788022386
chr6	20215600	20216600	3.7578361004937255
chr6	20215700	20216700	2.496440682723999
chr6	20215800	20216800	2.7549391641428014
chr6	20215900	20216900	2.650583725610817
chr6	20216000	20217000	2.66649776863465
chr6	20216100	20217100	3.4475288106108826
chr6	20216200	20217200	3.392305667114304
chr6	20216300	20217300	3.1218843499303217
chr6	20216400	20217400	3.0180454214526824
chr6	20216500	20217500	2.7064130721862787
chr6	20216600	20217600	2.23917115516697
chr6	20216700	20217700	2.8309493602017146
chr6	20216800	20217800	2.7598834603175493
chr6	20216900	20217900	2.2666681952469605
chr6	20217000	20218000	1.6070159281241534
chr6	20217100	20218100	1.2704427245890235
chr6	20217200	20218200	1.4376030413284535
chr6	20217300	20218300	1.5549478336668463
chr6	20217400	20218400	1.8671750695733724
chr6	20217500	20218500	1.748785403533009
chr6	20217600	20218600	2.353956225890574
chr6	20217700	20218700	2.465981327027588
chr6	20217800	20218800	2.287695749754688
chr6	20217900	20218900	3.3128773536377207
chr6	20218000	20219000	3.6103233896350817
chr6	20218100	20219100	3.7597104508729418
chr6	20218200	20219200	3.552369177059981
chr6	20218300	20219300	3.3614122799015576
chr6	20218400	20219400	3.505628611078853
chr6	20218500	20219500	3.613893638621768
chr6	20218600	20219600	3.6067510125567512
chr6	20218700	20219700	3.4877794446786954
chr6	20218800	20219800	3.4588081303166165
chr6	20218900	20219900	2.6831760400681866
chr6	20219000	20220000	3.3827436930931643
chr6	20220100	20221100	2.7191171380247376
chr6	20220200	20221200	2.4296549731265262
chr6	20220300	20221300	2.6386391401917324
chr6	20220400	20221400	2.4674239611512725
chr6	20220500	20221500	2.3075547404459926
chr6	20220600	20221600	2.590383283624312
chr6	20220700	20221700	2.702038975381211
chr6	20220800	20221800	2.2761835484780444
chr6	20220900	20221900	1.8422517443994235
chr6	20221000	20222000	2.665953987603981
chr6	20221100	20222100	3.0061909573216576
chr6	20221200	20222200	3.0521425831706352
chr6	20221300	20222300	2.9379978795626367
chr6	20221400	20222400	2.8222541541394586
chr6	20221500	20222500	2.8922732965203033
chr6	20221600	20222600	2.745603946548365
chr6	20221700	20222700	2.3362478550151264
chr6	20222900	20223900	1.8200550155749773
chr6	20223000	20224000	1.2774408002993658
chr6	20223100	20224100	1.3234934863154626
chr6	20223200	20224200	1.0029210148430352
chr6	20223300	20224300	0.7103654301362232
chr6	20223400	20224400	0.9648699067975688
chr6	20223500	20224500	1.6340690644428086
chr6	20223600	20224600	1.6167075567657725
chr6	20223700	20224700	1.6495622604274558
chr6	20223800	20224800	2.1162632287614715
chr6	20223900	20224900	1.6013142608872262
chr6	20224000	20225000	1.917072412501526
chr6	20224100	20225100	2.139158732516962
chr6	20224200	20225200	2.570355476239127
chr6	20224300	20225300	3.481686734189441
chr6	20224400	20225400	3.396446533068867
chr6	20224500	20225500	2.5259877452616384
chr6	20224600	20225600	2.635492331506147
chr6	20224700	20225700	2.60589841664177
chr6	20224800	20225800	2.7612105125229065
chr6	20224900	20225900	2.824868160208962
chr6	20225000	20226000	2.770112821436585
chr6	20225100	20226100	2.8491820095347817
chr6	20225200	20226200	2.7656938975953533
chr6	20225300	20226300	2.502900439904141
chr6	20225400	20226400	2.6319895323533844
chr6	20225500	20226500	2.8521265893662435
chr6	20225600	20226600	2.822948757263714
chr6	20225700	20226700	2.9144012400625185
chr6	20225800	20226800	2.8540803330713245
chr6	20225900	20226900	2.463672086786114
chr6	20226000	20227000	2.671204790014429
chr6	20226100	20227100	2.959401960121097
chr6	20226200	20227200	2.8002229441554145
chr6	20226300	20227300	2.3499369765581437
chr6	20226400	20227400	1.8100459850880668
chr6	20228400	20229400	2.257522618136316
chr6	20228500	20229500	2.279976724249865
chr6	20228600	20229600	2.5088415853178567
chr6	20228700	20229700	2.451689173673973
chr6	20229200	20230200	1.95999919141698
chr6	20229600	20230600	2.321845819919885
chr6	20229700	20230700	2.3429583688869067
chr6	20229800	20230800	1.9635318280284493
chr6	20229900	20230900	1.7798834638159011
chr6	20230000	20231000	1.9874778486564197
chr6	20230100	20231100	2.38919788842631
chr6	20230200	20231200	2.031204628351688
chr6	20230300	20231300	1.7952233761658174
chr6	20230400	20231400	1.5413029011723232
chr6	20230500	20231500	1.2685799195588956
chr6	20230600	20231600	1.1811078122398724
chr6	20230700	20231700	1.0616196470694832
chr6	20230800	20231800	1.5629936081080582
chr6	20230900	20231900	1.6247475531052626
chr6	20232900	20233900	-1.026322936655458
chr6	20233000	20234000	-1.1140266899849691
chr6	20233100	20234100	-0.9852751221104524
chr6	20233200	20234200	-2.088273059926605
chr6	20233300	20234300	-2.0050355986987936
chr6	20233400	20234400	-3.0639876173596226
chr6	20233500	20234500	-4.108075880581457
chr6	20233600	20234600	-3.6570148615880633
chr6	20233700	20234700	-3.7418169576827593
chr6	20233800	20234800	-4.0776262648567885
chr6	20233900	20234900	-4.416845429632716
chr6	20234000	20235000	-3.8538495763509246
chr6	20234100	20235100	-4.112267979110597
chr6	20234200	20235200	-3.2744554912524415
chr6	20234300	20235300	-3.614917425144244
chr6	20236100	20237100	1.3126250838233142
chr6	20236200	20237200	1.2482183545653962
chr6	20236300	20237300	0.7540747016110954
chr6	20236400	20237400	0.010726161093449866
chr6	20236500	20237500	-0.31800558363859954
chr6	20236600	20237600	0.11847801629112754
chr6	20236700	20237700	0.1959814725262332
chr6	20236800	20237800	0.7485408386561893
chr6	20236900	20237900	0.4368451502643228
chr6	20237000	20238000	-0.14983980541719139
chr6	20237100	20238100	0.08586221413411065
chr6	20237200	20238200	-0.09140719538230596
chr6	20237300	20238300	-0.20980985324868906
chr6	20237400	20238400	-0.4215628628910296
chr6	20237500	20238500	-0.23033507488206345
chr6	20237600	20238600	-0.7099054915911579
chr6	20237700	20238700	-1.2930267732608
chr6	20237800	20238800	-2.0495634063620423
chr6	20237900	20238900	-3.166620901000145
chr6	20238000	20239000	-2.929720006898217
chr6	20238100	20239100	-2.8839097100787585
chr6	20238200	20239200	-2.7945742103332187
chr6	20238300	20239300	-2.3705594879980447
chr6	20238400	20239400	-1.7899535940855682
chr6	20238500	20239500	-2.3126008545733883
chr6	20240700	20241700	0.535696740757521
chr6	20240800	20241800	0.8070328178006639
chr6	20240900	20241900	0.7170525619875178
chr6	20241000	20242000	0.9365598096032596
chr6	20241100	20242100	1.039185038641001
chr6	20241200	20242200	0.9625931486540036
chr6	20241300	20242300	0.6379243995278362
chr6	20241400	20242400	0.01885449299570249
chr6	20241500	20242500	-0.2058411973793904
chr6	20241600	20242600	-0.010542831859456377
chr6	20241700	20242700	-0.005970575710794388
chr6	20241800	20242800	-0.5196476333906037
chr6	20241900	20242900	-1.5228164374334228
chr6	20242000	20243000	-1.791193357237148
chr6	20242100	20243100	-2.176491712830399
chr6	20242200	20243200	-2.530854039589091
chr6	20242300	20243300	-2.891247456150309
chr6	20242400	20243400	-2.600201988588273
chr6	20242500	20243500	-2.3540502169279622
chr6	20242600	20243600	-3.0596994684464285
chr6	20242700	20243700	-3.5072491901590515
chr6	20242800	20243800	-6.627463247169434
chr6	20242900	20243900	-9.501912542851649
chr6	20244600	20245600	-0.9277790558885062
chr6	20244700	20245700	-0.6971006017565683
chr6	20244800	20245800	-0.9079446164953678
chr6	20244900	20245900	-1.132711554371594
chr6	20245000	20246000	-1.408730825056122
chr6	20245100	20246100	-1.413314441493555
chr6	20245200	20246200	-1.0947844498983144
chr6	20245300	20246300	-0.6863277043255002
chr6	20245400	20246400	-0.9597011953333172
chr6	20245500	20246500	-0.5428719896612424
chr6	20245600	20246600	-0.7773816170867327
chr6	20245700	20246700	-0.8722358408537698
chr6	20245800	20246800	-0.2190926735953489
chr6	20245900	20246900	0.2132136231937856
chr6	20246000	20247000	0.2740313272013582
chr6	20246100	20247100	-0.15823249138023768
chr6	20246200	20247200	0.2133623814556836
chr6	20246300	20247300	0.638147731222115
chr6	20246400	20247400	1.232290624216304
chr6	20246500	20247500	1.5552806714091918
chr6	20246600	20247600	2.1208465997303683
chr6	20246700	20247700	2.3516535277290016
chr6	20246800	20247800	2.029319158637139
chr6	20246900	20247900	1.480927329612908
chr6	20247000	20248000	1.4553508395288446
chr6	20247100	20248100	1.965595225951432
chr6	20248300	20249300	1.9193106411327108
chr6	20248400	20249400	1.7608555586134609
chr6	20248500	20249500	1.3877751582507758
chr6	20248600	20249600	0.8255755118092731
chr6	20248700	20249700	0.3733078073122892
chr6	20248800	20249800	0.3649464504251516
chr6	20248900	20249900	0.7957347427140948
chr6	20249000	20250000	1.051439997109356
chr6	20249100	20250100	1.453073656909564
chr6	20249200	20250200	1.3646503458565875
chr6	20249300	20250300	1.1374472643378526
chr6	20249400	20250400	0.9534280466447324
chr6	20249500	20250500	0.8229104136721531
chr6	20249600	20250600	1.1581504528955098
chr6	20249700	20250700	1.1011678909791078
chr6	20249800	20250800	1.5940613828130348
chr6	20249900	20250900	1.4575558726043485
chr6	20250000	20251000	1.3121832109584686
chr6	20250100	20251100	1.297610379974355
chr6	20250200	20251200	1.4530290387521378
chr6	20250300	20251300	0.8613742538481461
chr6	20250400	20251400	0.9851876057084336
chr6	20250500	20251500	1.1808266503600695
chr6	20250600	20251600	0.6162705767887307
chr6	20250700	20251700	0.2415162857925703
chr6	20250800	20251800	-0.35671713202478306
chr6	20250900	20251900	-0.6516400849543469
chr6	20251000	20252000	-0.44003196442495157
chr6	20251100	20252100	-0.8837232764380826
chr6	20251200	20252200	-0.6091844364280169
chr6	20251300	20252300	0.6452473966733202
chr6	20251400	20252400	0.3419309845035121
chr6	20251500	20252500	0.4552992841198606
chr6	20251600	20252600	0.8200487465104491
chr6	20251700	20252700	1.2387874056294637
chr6	20251800	20252800	1.9507406857578704
chr6	20251900	20252900	1.8986430012116131
chr6	20252000	20253000	1.9210540753410785
chr6	20252100	20253100	2.377541265015686
chr6	20252200	20253200	1.6112189972770774
chr6	20252300	20253300	0.6002864551127494
chr6	20252400	20253400	1.0124241124248343
chr6	20252500	20253500	1.2027213683607572
chr6	20252600	20253600	0.6267319531874103
chr6	20252700	20253700	0.39658958890505897
chr6	20252800	20253800	-0.07163610729599977
chr6	20252900	20253900	0.4646118530165258
chr6	20253000	20254000	0.29616879091192655
chr6	20253100	20254100	0.10414912102324922
chr6	20253200	20254200	-0.09212723821099532
chr6	20253300	20254300	0.17384375532911225
chr6	20253400	20254400	-0.09426064102368392
chr6	20253500	20254500	-0.5922730146327035
chr6	20253600	20254600	-0.09636371427358402
chr6	20253700	20254700	0.28125684684564795
chr6	20253800	20254800	-0.05249018323901775
chr6	20253900	20254900	0.02415404594345116
chr6	20254000	20255000	-0.006826625588812194
chr6	20254100	20255100	-0.22139471793319745
chr6	20254200	20255200	0.5213943597311113
chr6	20254300	20255300	-0.058476418886448
chr6	20254400	20255400	-0.1766171591658834
chr6	20254500	20255500	-0.4284377595452607
chr6	20254600	20255600	-0.266426512165577
chr6	20254700	20255700	-0.7047736324603938
chr6	20254800	20255800	-0.9783356834949696
chr6	20255900	20256900	1.0162102915184026
chr6	20256000	20257000	0.7606193328876788
chr6	20256100	20257100	0.5708682631378831
chr6	20256200	20257200	1.2504979904466087
chr6	20256300	20257300	0.9969022263461008
chr6	20256400	20257400	0.5191802347983329
chr6	20256500	20257500	0.4111836363097401
chr6	20256600	20257600	1.2972165688689152
chr6	20256700	20257700	1.19820143842197
chr6	20256800	20257800	1.035907296718611
chr6	20256900	20257900	1.1609760675614442
chr6	20258000	20259000	0.9245985499424033
chr6	20258100	20259100	-0.3533718708773229
chr6	20258200	20259200	-0.8573135633474919
chr6	20258300	20259300	-1.0138967956398792
chr6	20258400	20259400	-1.4857561328135114
chr6	20258500	20259500	-1.4579555632612595
chr6	20258600	20259600	-1.6701897666639915
chr6	20260400	20261400	-2.585964124046312
chr6	20260500	20261500	-1.8931542712346183
chr6	20260600	20261600	-1.888891831260416
chr6	20260700	20261700	-2.736373358318452
chr6	20260800	20261800	-2.5165327231575763
chr6	20260900	20261900	-2.2487469067960237
chr6	20261000	20262000	-2.040238164685838
chr6	20261100	20262100	-1.5906181513990678
chr6	20261200	20262200	-1.5871407662283616
chr6	20261300	20262300	-1.3576773846050394
chr6	20261400	20262400	-0.9589785022612572
chr6	20261500	20262500	-1.1209225699504841
chr6	20261600	20262600	-0.9193503646246904
chr6	20261700	20262700	-0.2735277589215168
chr6	20261800	20262800	0.006941491318084418
chr6	20261900	20262900	0.2423236277762621
chr6	20262000	20263000	0.18566824014324715
chr6	20262100	20263100	0.11672631215591366
chr6	20263200	20264200	1.1220507591577251
chr6	20263300	20264300	1.1282362239575796
chr6	20263400	20264400	1.3465538242978825
chr6	20263500	20264500	2.1199376718106056
chr6	20263600	20264600	2.2776683098265518
chr6	20263700	20264700	2.1346459736737744
chr6	20263800	20264800	2.7192816359530347
chr6	20263900	20264900	3.2195621435131274
chr6	20264000	20265000	2.2467528049402357
chr6	20264100	20265100	1.8532636695201672
chr6	20264200	20265200	1.3881807578539629
chr6	20264300	20265300	1.5495062541795983
chr6	20264400	20265400	1.7874377811109987
chr6	20264500	20265500	1.009258509121727
chr6	20267100	20268100	-0.04181948838913819
chr6	20267200	20268200	0.5606736490085901
chr6	20267300	20268300	0.2689990404619371
chr6	20267400	20268400	0.33938650698238115
chr6	20267500	20268500	0.4580396925400788
chr6	20267600	20268600	0.987225390425905
chr6	20267700	20268700	1.1999576336783202
chr6	20267800	20268800	1.0420537983222655
chr6	20267900	20268900	0.5899462681720199
chr6	20268000	20269000	0.5682036078390941
chr6	20268100	20269100	0.4827388855822145
chr6	20268200	20269200	0.01863339229209924
chr6	20268300	20269300	0.3855937078127505
chr6	20269100	20270100	1.4053614919435355
chr6	20269200	20270200	1.2913025633281745
chr6	20269300	20270300	1.4886120570737902
chr6	20269400	20270400	1.1414446739169808
chr6	20269500	20270500	1.2400088251780923
chr6	20269600	20270600	0.7285176643270326
chr6	20269700	20270700	1.2969391314600498
chr6	20269800	20270800	1.5864390648229303
chr6	20269900	20270900	1.7599709559644892
chr6	20270000	20271000	2.0707531745809797
chr6	20270100	20271100	1.633847423972408
chr6	20271200	20272200	0.5227054754838807
chr6	20271300	20272300	0.6863230319832185
chr6	20271400	20272400	1.0326336411900658
chr6	20271500	20272500	1.0021496108499957
chr6	20271600	20272600	0.5156798799716271
chr6	20271700	20272700	0.5568857383917917
chr6	20271800	20272800	-0.11603366276345944
chr6	20271900	20272900	0.2330626018520569
chr6	20272000	20273000	0.05436650088452446
chr6	20273900	20274900	1.2160930761636983
chr6	20274000	20275000	0.9482129437736972
chr6	20274100	20275100	0.8262841578765686
chr6	20274200	20275200	0.27755513519611685
chr6	20274300	20275300	0.0020655854947274825
chr6	20274400	20275400	-0.5621506237154675
chr6	20274500	20275500	-0.7394303907043838
chr6	20274600	20275600	-0.8430859980256656
chr6	20274700	20275700	-0.7189867320965948
chr6	20274800	20275800	-1.1665884640497368
chr6	20274900	20275900	-1.297648325713978
chr6	20275000	20276000	-1.21153528423267
chr6	20275100	20276100	-0.18147399851071264
chr6	20275200	20276200	0.18782197985359267
chr6	20275300	20276300	0.8339450141808423
chr6	20275400	20276400	0.7012806021594965
chr6	20275500	20276500	0.6217207511345132
chr6	20275600	20276600	0.8395308839403351
chr6	20275700	20276700	0.5398396698739933
chr6	20275800	20276800	0.5901564590042997
chr6	20275900	20276900	0.5856276099963339
chr6	20276000	20277000	0.3869065617041015
chr6	20276100	20277100	0.03065292622464466
chr6	20276200	20277200	0.0993602696189403
chr6	20276300	20277300	-0.7663229565425866
chr6	20276400	20277400	-0.3055850772376522
chr6	20276500	20277500	-0.07300415285832834
chr6	20276600	20277600	0.3615456430226448
chr6	20276700	20277700	0.6960417301412386
chr6	20276800	20277800	1.0506806894109422
chr6	20276900	20277900	0.8545524352387761
chr6	20277000	20278000	1.3834523590151273
chr6	20277300	20278300	1.7931561155350768
chr6	20277400	20278400	1.4461633212499398
chr6	20277500	20278500	2.167831869665153
chr6	20277600	20278600	1.9795833653584272
chr6	20277700	20278700	1.6794901308410113
chr6	20277800	20278800	1.251066235237164
chr6	20277900	20278900	1.7504933797609623
chr6	20278000	20279000	1.555442258880252
chr6	20278100	20279100	1.5786500551826563
chr6	20278200	20279200	1.120660444405427
chr6	20278300	20279300	1.1797369145281278
chr6	20278400	20279400	1.2689248192657276
chr6	20278500	20279500	0.6599766287510958
chr6	20279000	20280000	2.072810514398894
chr6	20279100	20280100	1.0023005507853515
chr6	20279200	20280200	0.7732541789839366
chr6	20279300	20280300	1.027026488252038
chr6	20279400	20280400	1.4056435451368023
chr6	20279500	20280500	1.373439390035406
chr6	20279600	20280600	1.3248486584007235
chr6	20279700	20280700	1.063371423137681
chr6	20279800	20280800	1.565209273086834
chr6	20279900	20280900	0.7999178678467003
chr6	20280000	20281000	0.6605426066007932
chr6	20280100	20281100	1.0544774145999816
chr6	20280200	20281200	1.8273133579673968
chr6	20280300	20281300	1.3430240114561809
chr6	20280400	20281400	1.096049261315098
chr6	20280500	20281500	1.2785284579998957
chr6	20280600	20281600	1.2086120229948991
chr6	20280700	20281700	0.8560180454414724
chr6	20280800	20281800	0.4666267991059219
chr6	20280900	20281900	0.010482234934363037
chr6	20281000	20282000	-0.06986738133577673
chr6	20281100	20282100	0.1383039819917148
chr6	20281200	20282200	-0.6858969472639527
chr6	20281300	20282300	-0.662078988559651
chr6	20281400	20282400	-1.381352595667803
chr6	20281500	20282500	-0.9500772558266104
chr6	20281600	20282600	-0.7642233868839244
chr6	20281700	20282700	-0.17957085507248524
chr6	20281800	20282800	-0.328746556434426
chr6	20281900	20282900	-0.20497474876072186
chr6	20282000	20283000	-0.2642893257590191
chr6	20282100	20283100	-0.6835948185664384
chr6	20282200	20283200	-0.7441053164065553
chr6	20282300	20283300	-0.3681295352794012
chr6	20282400	20283400	0.5336041719293448
chr6	20282500	20283500	-0.5962339844344022
chr6	20282600	20283600	-0.7445646133244056
chr6	20282700	20283700	-0.7350512315017089
chr6	20282800	20283800	-1.0053652135113214
chr6	20283200	20284200	-0.12581887678105302
chr6	20283300	20284300	-0.4113830760249976
chr6	20283400	20284400	-0.6253452756506274
chr6	20283500	20284500	0.16365541796001234
chr6	20283600	20284600	0.2635564297199744
chr6	20283900	20284900	1.6844349570849817
chr6	20284000	20285000	1.2384261284232865
chr6	20284100	20285100	1.8690873723277164
chr6	20284200	20285200	1.870025676450264
chr6	20284300	20285300	1.8782549175109085
chr6	20284400	20285400	1.6299606291152866
chr6	20284500	20285500	1.732259692840077
chr6	20284600	20285600	1.5867936629330537
chr6	20284700	20285700	1.7952493311229702
chr6	20286600	20287600	0.5224840857646714
chr6	20286700	20287700	0.7104509046401278
chr6	20286800	20287800	0.8836409044101556
chr6	20288100	20289100	1.7166310032386185
chr6	20288200	20289200	1.3203089619034385
chr6	20288300	20289300	0.7644979637356795
chr6	20288400	20289400	0.9257196780581712
chr6	20289100	20290100	0.30698233393040936
chr6	20289200	20290200	0.5284833037154845
chr6	20289300	20290300	-0.5187786472474863
chr6	20289400	20290400	-0.37329507361318864
chr6	20289500	20290500	-0.23197726797589285
chr6	20289600	20290600	-0.5989319984503759
chr6	20289700	20290700	-0.2314554839002429
chr6	20289800	20290800	0.16010217137501825
chr6	20289900	20290900	0.5170332209080024
chr6	20290000	20291000	-0.6894339095132841
chr6	20290100	20291100	-1.6152641340585638
chr6	20290200	20291200	-1.5226118414632133
chr6	20290300	20291300	-0.3610318410256747
chr6	20290400	20291400	-0.09724720610467373
chr6	20290500	20291500	0.13269937019034486
chr6	20290600	20291600	0.8296085119118058
chr6	20290700	20291700	0.2666369640825841
chr6	20290800	20291800	0.4286000070234131
chr6	20290900	20291900	0.5666791235133002
chr6	20291000	20292000	0.6947836892767102
chr6	20291100	20292100	1.400989526337504
chr6	20291200	20292200	0.8145935143948679
chr6	20291300	20292300	0.26624825335591235
chr6	20291400	20292400	0.28133394413812696
chr6	20291500	20292500	0.258889322969563
chr6	20291600	20292600	0.022356969627143453
chr6	20291700	20292700	0.07113763512996471
chr6	20291800	20292800	-0.1491885655329616
chr6	20291900	20292900	-0.07655156105018014
chr6	20292000	20293000	0.07271965211120061
chr6	20292100	20293100	0.09532407075322492
chr6	20292200	20293200	-0.2831798081158799
chr6	20292300	20293300	0.19705890254148092
chr6	20292400	20293400	-0.2344659002609293
chr6	20292500	20293500	-0.7260620624857749
chr6	20292600	20293600	-0.3992825138658452
chr6	20292700	20293700	0.11890398245799187
chr6	20292800	20293800	0.07387129589276323
chr6	20292900	20293900	-0.2386949521167057
chr6	20293000	20294000	-0.20534465693913811
chr6	20293100	20294100	0.3493439163736145
chr6	20293200	20294200	1.2564725478875678
chr6	20293300	20294300	0.6597814105895071
chr6	20293700	20294700	1.1202590617234702
chr6	20293800	20294800	1.6355021063430168
chr6	20293900	20294900	1.2485033373761814
chr6	20294000	20295000	1.628359755318189
chr6	20294100	20295100	1.1556256898220478
chr6	20294200	20295200	0.9170385683061248
chr6	20294300	20295300	1.6864940760437206
chr6	20294400	20295400	1.6171493486981945
chr6	20295500	20296500	-0.5075971327150398
chr6	20295600	20296600	-0.6440054235137691
chr6	20295700	20296700	-0.34450641685217703
chr6	20295800	20296800	-0.2398596956796405
chr6	20295900	20296900	0.4716654374291591
chr6	20296000	20297000	-0.14140609534322776
chr6	20296100	20297100	0.3583799815183233
chr6	20296200	20297200	-0.41617894169630615
chr6	20296300	20297300	-0.2967303903040604
chr6	20296400	20297400	-0.14471416732550976
chr6	20296500	20297500	0.21195669184264795
chr6	20296600	20297600	1.2115566335323178
chr6	20296700	20297700	1.3819178126584657
chr6	20296800	20297800	-0.23647411517081315
chr6	20296900	20297900	-1.6033364827624117
chr6	20297000	20298000	-1.463369826058953
chr6	20297100	20298100	-1.5872355176992268
chr6	20297200	20298200	-1.4948030818208051
chr6	20297300	20298300	-1.6032907544642372
chr6	20297400	20298400	-1.3653315974931706
chr6	20297500	20298500	-1.5481103727921095
chr6	20297600	20298600	-2.3659070813535554
chr6	20297700	20298700	-2.8187506881890183
chr6	20297800	20298800	-1.644090833295103
chr6	20297900	20298900	-0.7551083301892346
chr6	20298000	20299000	-0.8008758293452084
chr6	20298100	20299100	-1.3099487835963883
chr6	20298200	20299200	-1.1179968005862757
chr6	20298300	20299300	-1.2303335597566558
chr6	20298400	20299400	-0.95094708692288
chr6	20298500	20299500	-0.6136721517340208
chr6	20298600	20299600	-0.032611076785692916
chr6	20298700	20299700	-0.23290018743786856
chr6	20298800	20299800	0.04678614793361144
chr6	20298900	20299900	-0.5598255807179687
chr6	20299000	20300000	-0.33783204293000857
chr6	20299100	20300100	-0.7170270195345642
chr6	20299200	20300200	-0.5321871870855306
chr6	20299300	20300300	-0.9026052687055522
chr6	20299400	20300400	-1.313053484774582
chr6	20299500	20300500	-1.8190623029913728
chr6	20299600	20300600	-2.4835596627082634
chr6	20299700	20300700	-2.1814771373375623
chr6	20299800	20300800	-2.4217585645470163
chr6	20299900	20300900	-2.2079150717500684
chr6	20300000	20301000	-2.8584555537105705
chr6	20300100	20301100	-2.229828868570483
chr6	20301100	20302100	-2.446233041788737
chr6	20301200	20302200	-2.4385191403505995
chr6	20301300	20302300	-2.6297432022342737
chr6	20301400	20302400	-2.7887129805702986
chr6	20301500	20302500	-2.968478562981339
chr6	20301600	20302600	-3.0962227258842767
chr6	20301700	20302700	-3.3099128104613302
chr6	20304400	20305400	0.4372279368704065
chr6	20304500	20305500	0.6396820707518573
chr6	20304600	20305600	0.5951381964756889
chr6	20304700	20305700	0.3129348166527631
chr6	20304800	20305800	0.5751067687857323
chr6	20304900	20305900	-0.041207810951485256
chr6	20305000	20306000	0.24438943424348294
chr6	20305100	20306100	-0.3007181235240497
chr6	20305200	20306200	-0.128141747050639
chr6	20305800	20306800	0.6626861293776125
chr6	20305900	20306900	1.6603020605985352
chr6	20306000	20307000	1.8067257462912834
chr6	20306100	20307100	1.8959469856243665
chr6	20306200	20307200	1.1895472744506028
chr6	20306300	20307300	1.1867403880184035
chr6	20306400	20307400	1.541182579112235
chr6	20306500	20307500	1.6355934089829975
chr6	20306600	20307600	1.264507289868931
chr6	20306700	20307700	0.8816044011136436
chr6	20306800	20307800	0.9963601632300164
chr6	20306900	20307900	0.9049086888165976
chr6	20307000	20308000	0.9263090803111108
chr6	20307600	20308600	1.0179942737444452
chr6	20307700	20308700	1.2453699608304958
chr6	20307800	20308800	0.7826552247738352
chr6	20307900	20308900	0.6843210332618199
chr6	20308000	20309000	0.7177141841277378
chr6	20308100	20309100	1.1385506723676675
chr6	20308200	20309200	0.2495078440567217
chr6	20308300	20309300	0.041582162636863367
chr6	20308400	20309400	0.12687762346351475
chr6	20308500	20309500	0.1421429345683379
chr6	20308600	20309600	-0.06859810935183493
chr6	20308700	20309700	-0.1880552020007273
chr6	20308800	20309800	-0.1700372281136101
chr6	20308900	20309900	-0.24654479076998997
chr6	20309000	20310000	-1.433749501334426
chr6	20309100	20310100	-1.9786222735597607
chr6	20309200	20310200	-0.8600078939648659
chr6	20309300	20310300	-0.4917930336091007
chr6	20309400	20310400	-0.3106097000071867
chr6	20309500	20310500	-0.3640930945691685
chr6	20309600	20310600	-0.8266674219012285
chr6	20309700	20310700	-1.0542549788501978
chr6	20309800	20310800	-1.104652094830984
chr6	20309900	20310900	-1.2807711324365323
chr6	20310000	20311000	-0.16088982367385707
chr6	20310100	20311100	0.6624572430985429
chr6	20310200	20311200	-0.20385208909909416
chr6	20310300	20311300	-0.3865464681925061
chr6	20310400	20311400	0.00623718363246579
chr6	20310500	20311500	-0.4714357379610445
chr6	20310600	20311600	-0.37209606599284095
chr6	20310700	20311700	0.011373486785840391
chr6	20310800	20311800	0.18563866527714554
chr6	20310900	20311900	0.2764823051052695
chr6	20311000	20312000	-0.0381914384617626
chr6	20311100	20312100	-0.43910690308051614
chr6	20311200	20312200	-0.6469311812069061
chr6	20311300	20312300	-0.7043039780387198
chr6	20311400	20312400	-1.8894236295422184
chr6	20311500	20312500	-1.4657251424799562
chr6	20311600	20312600	-1.57092173231184
chr6	20311700	20312700	-1.359776784025395
chr6	20311800	20312800	-0.7555155534550506
chr6	20311900	20312900	-0.8320167231985912
chr6	20312000	20313000	-0.37223082388299106
chr6	20312100	20313100	-0.30442096933961604
chr6	20312200	20313200	0.10006617237487044
chr6	20312300	20313300	0.506860988780295
chr6	20312400	20313400	1.0163830940251006
chr6	20312500	20313500	1.2929671647090692
chr6	20312600	20313600	1.7665950628853926
chr6	20312700	20313700	1.2884846204579108
chr6	20312800	20313800	0.6054987847695409
chr6	20312900	20313900	0.8144471678058801
chr6	20313000	20314000	0.7852043617068708
chr6	20313100	20314100	1.0017498746581273
chr6	20313200	20314200	0.9992973003267676
chr6	20313300	20314300	0.9590038850792912
chr6	20313400	20314400	1.0942014597463148
chr6	20313500	20314500	1.0346728381405377
chr6	20313600	20314600	1.1140619904791025
chr6	20313700	20314700	1.3627678120627111
chr6	20313800	20314800	1.3429474254967018
chr6	20313900	20314900	1.1240852385622253
chr6	20314000	20315000	0.2986784877354253
chr6	20314100	20315100	-0.14144297195429725
chr6	20314200	20315200	-0.16758713343975976
chr6	20314300	20315300	-0.3904606165943958
chr6	20314400	20315400	-1.0360559294538747
chr6	20314500	20315500	-0.9402878393062928
chr6	20314600	20315600	-0.974301093082468
chr6	20314700	20315700	-1.0290013066951953
chr6	20314800	20315800	-1.3016726558126095
chr6	20314900	20315900	-1.3979311914000745
chr6	20315000	20316000	-0.7867787941584881
chr6	20315100	20316100	-0.6136804144896425
chr6	20315200	20316200	-0.30407354869622777
chr6	20315300	20316300	-0.560726716297342
chr6	20315400	20316400	0.2790807809894778
chr6	20315500	20316500	0.07415802111443061
chr6	20315600	20316600	-0.19151388738220906
chr6	20315700	20316700	-0.42805874996249577
chr6	20315800	20316800	-0.07057690776377219
chr6	20315900	20316900	-0.5786216006958569
chr6	20317000	20318000	-1.9866071593826249
chr6	20317100	20318100	-2.7840980494778456
chr6	20317200	20318200	-3.986816806177516
chr6	20317300	20318300	-4.61754495245444
chr6	20317400	20318400	-4.8451631953754815
chr6	20317500	20318500	-4.656834814150392
chr6	20317600	20318600	-4.466204640878037
chr6	20317700	20318700	-4.6116938851215945
chr6	20317800	20318800	-4.595653560273302
chr6	20317900	20318900	-4.221672358996438
chr6	20318000	20319000	-3.953287907772874
chr6	20318100	20319100	-3.2082637696466483
chr6	20318200	20319200	-2.1276699451702905
chr6	20320100	20321100	-5.851934290542017
chr6	20320200	20321200	-8.996635243751532
chr6	20322000	20323000	-9.525326715840475
chr6	20322100	20323100	-8.00945171947912
chr6	20322200	20323200	-7.946012157976117
chr6	20322300	20323300	-6.259046042140745
chr6	20322400	20323400	-5.6546380490049195
chr6	20322500	20323500	-5.041208876353979
chr6	20322600	20323600	-5.469710710594238
chr6	20322700	20323700	-5.493837158937278
chr6	20322800	20323800	-4.572890065857208
chr6	20322900	20323900	-3.779907993907911
chr6	20323000	20324000	-2.4255039178881477
chr6	20323100	20324100	-2.464637802991188
chr6	20323200	20324200	-1.8266857025602257
chr6	20323300	20324300	-2.2886379617463097
chr6	20323400	20324400	-2.1049257197021882
chr6	20323500	20324500	-1.6466552879316168
chr6	20323600	20324600	-0.8706721984992271
chr6	20323700	20324700	-0.37546099260217103
chr6	20323800	20324800	-0.005120447048593401
chr6	20324800	20325800	-1.276943735271503
chr6	20324900	20325900	-1.5370561935824
chr6	20325000	20326000	-1.237027934879183
chr6	20325100	20326100	-0.16013749574427602
chr6	20325200	20326200	-0.6185088721501119
chr6	20325300	20326300	-0.5011573546602125
chr6	20325400	20326400	-0.4041099885241517
chr6	20325500	20326500	-0.5254271356926947
chr6	20325600	20326600	-0.16448094098193233
chr6	20325700	20326700	0.3239953601218308
chr6	20325800	20326800	0.3627539956970481
chr6	20325900	20326900	0.6029610826964563
chr6	20326000	20327000	0.3433965004453535
chr6	20326100	20327100	0.07636756493035969
chr6	20326200	20327200	0.340114009187066
chr6	20326300	20327300	0.2626869616604593
chr6	20326400	20327400	-0.03717753049522395
chr6	20326500	20327500	0.4571207193390907
chr6	20326600	20327600	0.3496100791253757
chr6	20326700	20327700	0.33814633964528057
chr6	20326800	20327800	-0.4921924673683429
chr6	20326900	20327900	-1.3613255023440296
chr6	20327000	20328000	-0.7692803034812542
chr6	20327100	20328100	-1.266908905159551
chr6	20327200	20328200	-0.7175764014687233
chr6	20327300	20328300	-0.4243921658531764
chr6	20327400	20328400	-0.16332219526189876
chr6	20327500	20328500	-0.2732209132354096
chr6	20327600	20328600	-0.4129041809533515
chr6	20327700	20328700	-1.153826532568494
chr6	20327800	20328800	-0.783767275950422
chr6	20327900	20328900	-0.07679587463049793
chr6	20328000	20329000	0.08064204372454173
chr6	20328100	20329100	0.06538339154590167
chr6	20328200	20329200	0.24596527782467464
chr6	20328300	20329300	-0.5110434704352489
chr6	20328400	20329400	-0.8266927635896972
chr6	20328500	20329500	-1.3403976538622642
chr6	20328600	20329600	-0.4846178220573731
chr6	20328700	20329700	-0.2177827197237954
chr6	20328800	20329800	-0.113866015426047
chr6	20328900	20329900	-0.2376753393207985
chr6	20329000	20330000	-0.28275556304302285
chr6	20329100	20330100	0.20383264102087306
chr6	20329200	20330200	-0.09247987933202184
chr6	20329300	20330300	0.4759926414161178
chr6	20329400	20330400	0.6608142532311295
chr6	20329500	20330500	1.0288390044109483
chr6	20329600	20330600	-0.04294024845620924
chr6	20329700	20330700	0.2898886520899077
chr6	20329800	20330800	0.6772461322169806
chr6	20329900	20330900	1.0234656943439877
chr6	20330000	20331000	1.3600382704045944
chr6	20330100	20331100	1.5130623578739828
chr6	20330200	20331200	1.0496906430611923
chr6	20330300	20331300	0.8537810223311141
chr6	20330400	20331400	0.7654510256579303
chr6	20330500	20331500	0.9481622137752148
chr6	20330600	20331600	1.2297853760953548
chr6	20330700	20331700	0.9838483738887696
chr6	20330800	20331800	0.6468589137433947
chr6	20330900	20331900	0.2796653230019754
chr6	20331000	20332000	0.01504981049670442
chr6	20331100	20332100	-0.3752156846505377
chr6	20331200	20332200	-0.17936725399819073
chr6	20331300	20332300	-0.27881041047143523
chr6	20331400	20332400	-0.00979900097293929
chr6	20331500	20332500	-0.04561064425467263
chr6	20331600	20332600	0.017258945286420236
chr6	20331700	20332700	-0.008306154653653875
chr6	20331800	20332800	0.3359659586582225
chr6	20331900	20332900	0.2567983120862534
chr6	20332000	20333000	0.45652266980639383
chr6	20332100	20333100	0.492555740955886
chr6	20332200	20333200	0.4346295231330489
chr6	20332300	20333300	0.559114087357951
chr6	20332400	20333400	0.1893461272217352
chr6	20332500	20333500	0.5139256720359567
chr6	20332600	20333600	0.1971305436727228
chr6	20332700	20333700	0.6601755874424936
chr6	20332800	20333800	0.056700995910505474
chr6	20332900	20333900	0.5070103690427256
chr6	20333000	20334000	0.13621901629437094
chr6	20333100	20334100	0.09598207737423553
chr6	20333200	20334200	-0.007567122636222773
chr6	20333300	20334300	-0.33236594497301564
chr6	20333400	20334400	-0.08435662411714198
chr6	20333500	20334500	-1.0701499201581501
chr6	20333600	20334600	-1.4767824828593183
chr6	20333700	20334700	-2.101444354256084
chr6	20333800	20334800	-2.287201153694841
chr6	20333900	20334900	-2.6573918808178902
chr6	20334000	20335000	-2.7575476012643887
chr6	20334100	20335100	-3.2215661936821807
chr6	20334200	20335200	-2.9648269098535978
chr6	20334300	20335300	-2.9723434256995724
chr6	20334400	20335400	-3.0890003984850147
chr6	20334500	20335500	-2.2063376738650966
chr6	20334600	20335600	-1.4631401045244652
chr6	20334700	20335700	-1.1040995790070487
chr6	20334800	20335800	-0.3638814653149939
chr6	20334900	20335900	0.036578202750546164
chr6	20335000	20336000	0.17617517487342976
chr6	20335100	20336100	0.8575232442104092
chr6	20335200	20336200	1.3659339045072505
chr6	20335300	20336300	2.1467867000004475
chr6	20335400	20336400	1.899570548313951
chr6	20335500	20336500	1.1989827352324869
chr6	20335600	20336600	0.7271733211643459
chr6	20335700	20336700	0.9547306624528008
chr6	20335800	20336800	0.8027849861359563
chr6	20335900	20336900	0.8577685359055831
chr6	20336000	20337000	0.8455798159970845
chr6	20336100	20337100	0.8260063108139765
chr6	20336200	20337200	0.1875299385660121
chr6	20336300	20337300	-0.2881449029454887
chr6	20336400	20337400	0.2779197605455424
chr6	20336500	20337500	0.5062115231151931
chr6	20336600	20337600	0.5599044384721278
chr6	20336700	20337700	0.4452315013248178
chr6	20336800	20337800	0.9408137216672092
chr6	20336900	20337900	0.8548211430003804
chr6	20337000	20338000	0.8887045618276805
chr6	20337100	20338100	0.6470389469356568
chr6	20337200	20338200	1.0426252713205784
chr6	20337300	20338300	1.2468356202877835
chr6	20337400	20338400	0.8033310944810459
chr6	20337500	20338500	0.6178733981567781
chr6	20337600	20338600	0.4980910762506683
chr6	20337700	20338700	0.42435872327363255
chr6	20337800	20338800	-0.02096654132228901
chr6	20337900	20338900	-0.20165813735027946
chr6	20338000	20339000	-0.23230930615191767
chr6	20338100	20339100	-0.16569295277984475
chr6	20338200	20339200	-0.5938515145451216
chr6	20338300	20339300	-0.7153143104017075
chr6	20338400	20339400	-0.518386679068084
chr6	20338500	20339500	-0.2009039634666097
chr6	20339700	20340700	1.527810716893799
chr6	20339800	20340800	1.1004084620233219
chr6	20339900	20340900	1.5277906047027818
chr6	20340000	20341000	1.6091158231103682
chr6	20341100	20342100	1.6221056200806168
chr6	20341200	20342200	1.919432869759301
chr6	20341300	20342300	1.6636127884824414
chr6	20341400	20342400	1.9352567570447958
chr6	20341500	20342500	1.7912429344861651
chr6	20341600	20342600	2.2668532123249845
chr6	20341700	20342700	2.615072912013116
chr6	20341800	20342800	2.301668490914403
chr6	20341900	20342900	1.9666262289541747
chr6	20342000	20343000	1.8646725142154077
chr6	20342100	20343100	1.664290293443571
chr6	20342200	20343200	1.4856444505032964
chr6	20342300	20343300	1.5440469730073854
chr6	20342400	20343400	0.8116311127928815
chr6	20342500	20343500	1.0477103807035308
chr6	20342600	20343600	0.5358093399620562
chr6	20342700	20343700	-0.1891030811476465
chr6	20342800	20343800	-0.5050163969790796
chr6	20342900	20343900	-0.3631715723867643
chr6	20343000	20344000	-0.7476422009293433
chr6	20343100	20344100	-0.6355847660760757
chr6	20343200	20344200	-0.26848252815664925
chr6	20343300	20344300	-0.2943704639649873
chr6	20343400	20344400	-0.024140085034999148
chr6	20343500	20344500	-0.16946895026565906
chr6	20343600	20344600	0.47982046085904
chr6	20343700	20344700	0.9289432260524368
chr6	20343800	20344800	1.4392762073818173
chr6	20343900	20344900	1.7562964780501007
chr6	20345300	20346300	-0.7073404819210508
chr6	20345400	20346400	-0.39985710096650856
chr6	20345500	20346500	0.034057535018826524
chr6	20345600	20346600	-0.09646669965183502
chr6	20345700	20346700	-0.5726061346129276
chr6	20345800	20346800	-0.00908773489447184
chr6	20346000	20347000	-0.03234077756684346
chr6	20346100	20347100	0.09365431535546703
chr6	20347100	20348100	2.368799361576678
chr6	20347200	20348200	2.279117563724085
chr6	20347300	20348300	2.1533986209792766
chr6	20347400	20348400	2.313884285554101
chr6	20347500	20348500	2.0463565879960446
chr6	20347600	20348600	1.9067757375785688
chr6	20347700	20348700	1.5994500801976517
chr6	20347800	20348800	1.7615032969592743
chr6	20347900	20348900	1.9789716690289398
chr6	20348000	20349000	1.6743502696123076
chr6	20349100	20350100	1.318962812695275
chr6	20349200	20350200	1.0377674246263726
chr6	20349300	20350300	1.553837508732529
chr6	20349400	20350400	1.4686074895905823
chr6	20349500	20350500	1.918837909032144
chr6	20349600	20350600	2.1242916743658413
chr6	20349700	20350700	1.9254874776148039
chr6	20349800	20350800	1.3718220237497527
chr6	20349900	20350900	1.5568624729329896
chr6	20350000	20351000	1.5075332523572826
chr6	20350100	20351100	0.9896447828616932
chr6	20350200	20351200	1.504813338675505
chr6	20350300	20351300	2.326294331026447
chr6	20350400	20351400	2.3723766086227265
chr6	20350500	20351500	1.9821817890386293
chr6	20350600	20351600	2.4733149058355868
chr6	20350700	20351700	3.1340066493022234
chr6	20350800	20351800	3.6871161832900214
chr6	20350900	20351900	3.41026424631006
chr6	20351000	20352000	3.761917630149466
chr6	20351100	20352100	3.5381875157888683
chr6	20351200	20352200	2.7803624772892497
chr6	20351300	20352300	2.147821440484855
chr6	20351400	20352400	1.9292456465237893
chr6	20351500	20352500	1.9456068131841089
chr6	20351600	20352600	1.5046557393307154
chr6	20351700	20352700	1.0138766185725303
chr6	20351800	20352800	0.5185294475882729
chr6	20351900	20352900	0.7034536745406291
chr6	20352000	20353000	0.36468960163223957
chr6	20353100	20354100	3.772136506200088
chr6	20353200	20354200	2.8502927998907297
chr6	20353300	20354300	2.3471323514823954
chr6	20353400	20354400	2.3577572634611945
chr6	20353500	20354500	3.003470406257528
chr6	20353600	20354600	2.9431204208114203
chr6	20353700	20354700	2.0059452577117507
chr6	20354800	20355800	0.3211592635514824
chr6	20354900	20355900	1.3889886958344893
chr6	20355000	20356000	1.0551061158187813
chr6	20355100	20356100	1.75097140423873
chr6	20355200	20356200	1.7843483494168129
chr6	20355300	20356300	1.8912870712437904
chr6	20355400	20356400	2.0908629945898225
chr6	20355500	20356500	2.7185384541691984
chr6	20355600	20356600	2.5259502326294316
chr6	20355700	20356700	2.9548599949572165
chr6	20355800	20356800	2.863448070854431
chr6	20355900	20356900	2.0516185947029832
chr6	20356000	20357000	2.286982109866493
chr6	20356100	20357100	1.870979274182785
chr6	20356200	20357200	1.9922923078259391
chr6	20356300	20357300	2.0898481825296003
chr6	20356400	20357400	1.9252370017852118
chr6	20356500	20357500	1.1907525914248998
chr6	20356600	20357600	1.0384422348678664
chr6	20356700	20357700	0.8003936010383274
chr6	20356800	20357800	0.4291895670234758
chr6	20356900	20357900	0.32198263330006577
chr6	20357000	20358000	0.010585134866786671
chr6	20357100	20358100	0.4094592762766593
chr6	20357200	20358200	0.08413476572130571
chr6	20357300	20358300	0.2201167404198142
chr6	20357400	20358400	0.542283080895629
chr6	20357500	20358500	0.7037918356843879
chr6	20357600	20358600	1.093801166528204
chr6	20357700	20358700	0.4116557179372201
chr6	20357800	20358800	0.6405082428489388
chr6	20357900	20358900	0.5986983364335414
chr6	20358000	20359000	0.883803252417265
chr6	20359100	20360100	0.4144151728441613
chr6	20359200	20360200	0.8532653427082212
chr6	20359300	20360300	0.3738299878452945
chr6	20359400	20360400	0.659642706096074
chr6	20359500	20360500	0.30331327096756605
chr6	20359600	20360600	0.20886018948195506
chr6	20359700	20360700	0.6163954381620195
chr6	20359800	20360800	1.2914976755338343
chr6	20359900	20360900	1.155615842975438
chr6	20360000	20361000	1.0682328706289694
chr6	20360100	20361100	1.1189611795563892
chr6	20360200	20361200	0.8069631603771971
chr6	20360300	20361300	0.6136747193853377
chr6	20360400	20361400	0.36326388316563657
chr6	20360500	20361500	0.4975001927467461
chr6	20360600	20361600	0.5752095947477155
chr6	20360700	20361700	0.4024445422957748
chr6	20360800	20361800	0.35104466872701456
chr6	20360900	20361900	1.0308377638209647
chr6	20361000	20362000	0.845181591403758
chr6	20361100	20362100	1.0193307728258194
chr6	20361200	20362200	1.0047060702497217
chr6	20361300	20362300	1.3186001634604116
chr6	20361400	20362400	1.4567157919606104
chr6	20361500	20362500	1.7869453960777084
chr6	20361600	20362600	1.2168166706377577
chr6	20361700	20362700	1.2147566500741185
chr6	20361800	20362800	1.186536548668411
chr6	20361900	20362900	0.9444635622247712
chr6	20362000	20363000	1.4318640552659576
chr6	20362100	20363100	1.0353354042401808
chr6	20362200	20363200	1.4394231383055975
chr6	20362300	20363300	1.8871524358587977
chr6	20362400	20363400	1.5838831813218337
chr6	20362500	20363500	1.5897241838032508
chr6	20362600	20363600	2.0384059465525057
chr6	20362700	20363700	2.024836710661123
chr6	20362800	20363800	2.246448244670649
chr6	20362900	20363900	1.8338151694093623
chr6	20363000	20364000	1.1617515126188567
chr6	20363100	20364100	1.2634371457780769
chr6	20363200	20364200	1.5409942481348695
chr6	20363300	20364300	1.1875531584597845
chr6	20363400	20364400	1.6766474828349196
chr6	20363500	20364500	1.8825457008637303
chr6	20363600	20364600	1.7844772491433647
chr6	20363700	20364700	2.1841058141135683
chr6	20363800	20364800	2.3068148001093824
chr6	20363900	20364900	2.4725254255198577
chr6	20364000	20365000	2.504617245261623
chr6	20364100	20365100	2.8229247815553555
chr6	20364200	20365200	2.4747578996081967
chr6	20364300	20365300	2.7901107815010366
chr6	20364400	20365400	2.7029220292980405
chr6	20364500	20365500	1.6653680763936147
chr6	20364600	20365600	1.672062645342088
chr6	20364700	20365700	0.8131546907856408
chr6	20364800	20365800	0.11080550144012401
chr6	20364900	20365900	0.4675065393176045
chr6	20365000	20366000	0.44306983190940663
chr6	20365100	20366100	0.1438060175134403
chr6	20365200	20366200	0.3625148478020031
chr6	20365300	20366300	-0.3629367834252351
chr6	20365400	20366400	-0.7437725145846985
chr6	20365500	20366500	0.3009303301883086
chr6	20365600	20366600	0.01913377290288142
chr6	20365700	20366700	0.15229294480630226
chr6	20365800	20366800	0.4517345472249211
chr6	20365900	20366900	-0.05134305385299378
chr6	20366000	20367000	0.22696847389012198
chr6	20366100	20367100	0.4521927167121522
chr6	20366200	20367200	-0.17656919204610325
chr6	20366300	20367300	0.12292363447277865
chr6	20367000	20368000	1.4377393801362082
chr6	20367100	20368100	1.7002025041857751
chr6	20367200	20368200	1.1867354775234846
chr6	20367300	20368300	0.7991310176515755
chr6	20367400	20368400	0.27988295118048945
chr6	20367500	20368500	-0.18718299397061852
chr6	20367600	20368600	-0.4244436158198363
chr6	20367700	20368700	-0.3618218602667902
chr6	20367800	20368800	-0.458484181965901
chr6	20367900	20368900	-1.037798283624993
chr6	20368000	20369000	-1.1180230944111234
chr6	20368100	20369100	-1.806036671184245
chr6	20368200	20369200	-1.8442151422000936
chr6	20369900	20370900	0.012744196762801831
chr6	20370000	20371000	0.15114062712946102
chr6	20370100	20371100	0.2960365657784629
chr6	20370200	20371200	0.28273231271919064
chr6	20370300	20371300	0.6973088452753343
chr6	20370400	20371400	0.8025073766191921
chr6	20370500	20371500	0.9962518297704168
chr6	20370600	20371600	1.214564528180771
chr6	20370700	20371700	1.0260165915395976
chr6	20371600	20372600	0.4264141209878597
chr6	20371700	20372700	0.4194168692635879
chr6	20371800	20372800	0.6752818115935618
chr6	20371900	20372900	0.5796782545723129
chr6	20372000	20373000	1.1999055225792572
chr6	20372100	20373100	1.4668519566075364
chr6	20372200	20373200	1.8390995816843168
chr6	20372300	20373300	1.914567923230036
chr6	20372400	20373400	1.4351870071262576
chr6	20372500	20373500	1.036557790633003
chr6	20372600	20373600	2.010235964939461
chr6	20372700	20373700	1.3001046503868454
chr6	20372800	20373800	1.099320351641249
chr6	20372900	20373900	1.3504903454023442
chr6	20373000	20374000	0.6067683312885739
chr6	20373100	20374100	0.20380483935249105
chr6	20373200	20374200	0.3950170151298663
chr6	20373300	20374300	0.5615485101956104
chr6	20373400	20374400	0.4730918881590293
chr6	20373500	20374500	0.4298111442033886
chr6	20373600	20374600	-0.15675896127672312
chr6	20373700	20374700	0.2514754949897974
chr6	20373800	20374800	-0.3523474614353335
chr6	20373900	20374900	-0.273794934683229
chr6	20374000	20375000	-0.4447152763152478
chr6	20374100	20375100	0.4759236532047994
chr6	20374200	20375200	0.031621154073870734
chr6	20374300	20375300	0.3340040369336905
chr6	20374400	20375400	0.43529341405774585
chr6	20374500	20375500	1.1799090286472584
chr6	20374600	20375600	0.8957125960792439
chr6	20374700	20375700	1.1704332665003692
chr6	20374800	20375800	1.7388942726283454
chr6	20374900	20375900	1.2102767227478568
chr6	20375000	20376000	1.687434924869645
chr6	20375100	20376100	1.1445232028223125
chr6	20375200	20376200	0.5764376650164353
chr6	20375300	20376300	0.3658871921808113
chr6	20375400	20376400	0.3064633967151867
chr6	20375500	20376500	0.005596798233376043
chr6	20375600	20376600	0.7797527365095687
chr6	20375700	20376700	0.7921169790336585
chr6	20375800	20376800	0.6020994211396463
chr6	20375900	20376900	1.0113537866869176
chr6	20376000	20377000	1.137671631837891
chr6	20376100	20377100	0.5655205286333822
chr6	20376200	20377200	1.0974927036711333
chr6	20376300	20377300	1.3457714420063511
chr6	20376400	20377400	0.9851910803970764
chr6	20376500	20377500	0.2170456878775584
chr6	20376600	20377600	0.6068222313570303
chr6	20376700	20377700	0.7123667428963456
chr6	20376800	20377800	0.6784684933179195
chr6	20376900	20377900	0.28753708350716106
chr6	20377000	20378000	0.321559606413635
chr6	20377100	20378100	0.9467927229369958
chr6	20377200	20378200	1.1187879570323358
chr6	20377300	20378300	0.8476776709017276
chr6	20377400	20378400	1.187674746482159
chr6	20377500	20378500	1.6489964975524816
chr6	20377600	20378600	1.124091188852852
chr6	20377700	20378700	0.8042911525707873
chr6	20377800	20378800	0.6417529392937621
chr6	20377900	20378900	0.6241223149631597
chr6	20378000	20379000	1.2223543896360116
chr6	20378100	20379100	0.9119416151829056
chr6	20378200	20379200	0.3696276304047813
chr6	20378300	20379300	0.2207694960602908
chr6	20378400	20379400	0.6186687953483025
chr6	20378500	20379500	0.6033712149753736
chr6	20378600	20379600	0.3291762355994428
chr6	20378700	20379700	0.42932966939782746
chr6	20378800	20379800	0.6659875402465552
chr6	20378900	20379900	0.6062118105114109
chr6	20379000	20380000	-0.5168716647107208
chr6	20379100	20380100	0.3716768733170653
chr6	20379200	20380200	0.4629470224720137
chr6	20379300	20380300	0.8543691052608909
chr6	20379400	20380400	0.06999673909377517
chr6	20379500	20380500	0.15868505771052582
chr6	20379600	20380600	0.29614038039939555
chr6	20379700	20380700	0.31990532679249795
chr6	20380800	20381800	0.10943310448797017
chr6	20380900	20381900	0.22277981820288967
chr6	20381000	20382000	0.7651250226892026
chr6	20381100	20382100	0.29305059385714444
chr6	20381200	20382200	0.4921922249511209
chr6	20381300	20382300	0.3320319087779265
chr6	20381400	20382400	0.5775479229351315
chr6	20381500	20382500	0.6809943351722839
chr6	20381600	20382600	-0.012765234620457694
chr6	20381700	20382700	-0.25294035804356796
chr6	20381800	20382800	-1.1149778961709862
chr6	20383000	20384000	2.424479093401622
chr6	20383100	20384100	2.8226740466476894
chr6	20383200	20384200	3.1345496739400684
chr6	20383300	20384300	3.8316633556263024
chr6	20383400	20384400	4.2232218777687365
chr6	20383500	20384500	4.449033719327273
chr6	20383600	20384600	4.325795744052222
chr6	20384700	20385700	1.4742960141523431
chr6	20384800	20385800	1.7320265524901115
chr6	20384900	20385900	1.5564801632860572
chr6	20385000	20386000	1.654924841320348
chr6	20385100	20386100	1.858233211277205
chr6	20385200	20386200	1.9075713325418744
chr6	20385300	20386300	2.1190561416685294
chr6	20385400	20386400	1.9078854855978544
chr6	20385500	20386500	1.6306680084193748
chr6	20385600	20386600	1.4844490160023078
chr6	20385700	20386700	1.1065282893025208
chr6	20385800	20386800	0.6948278159771684
chr6	20385900	20386900	0.6686668035829593
chr6	20386000	20387000	1.1490157825752536
chr6	20386100	20387100	1.0354552128454686
chr6	20386200	20387200	1.0003467460040918
chr6	20386300	20387300	0.294299682512843
chr6	20386400	20387400	0.14284563705659056
chr6	20386500	20387500	-0.11760754968212556
chr6	20386600	20387600	0.1613246870484238
chr6	20386700	20387700	0.6409521298590264
chr6	20386800	20387800	1.229826760916882
chr6	20386900	20387900	0.7982031933583728
chr6	20387000	20388000	0.1555109687209727
chr6	20387100	20388100	-0.05843655540638067
chr6	20387200	20388200	0.08186456804699363
chr6	20387300	20388300	0.12791207219888304
chr6	20387400	20388400	0.8391398151138443
chr6	20387500	20388500	0.5307188309017437
chr6	20387600	20388600	0.5643056569441082
chr6	20387700	20388700	0.8838025060119823
chr6	20387800	20388800	0.6699665322281748
chr6	20387900	20388900	1.1373424865272643
chr6	20388000	20389000	1.064236045209404
chr6	20388100	20389100	1.180214764376531
chr6	20388200	20389200	1.4000197215537455
chr6	20388300	20389300	1.669765507962825
chr6	20388400	20389400	1.120543467152443
chr6	20388500	20389500	1.3574316421056816
chr6	20388600	20389600	1.7513018621420176
chr6	20388700	20389700	1.8592524377415167
chr6	20388800	20389800	2.1014758137217084
chr6	20388900	20389900	2.114320868041453
chr6	20389000	20390000	2.247021174678407
chr6	20389100	20390100	2.217603517606144
chr6	20389200	20390200	1.9113819767629758
chr6	20389300	20390300	2.410411515874611
chr6	20389400	20390400	2.0676193464992294
chr6	20389500	20390500	1.9045308516568864
chr6	20389600	20390600	1.3472779563932398
chr6	20389700	20390700	1.2539797265518091
chr6	20389800	20390800	0.9870447586987612
chr6	20389900	20390900	1.1559376452786754
chr6	20390000	20391000	0.7442370854055268
chr6	20390100	20391100	0.05672507753625771
chr6	20390200	20391200	0.1557953551688307
chr6	20390300	20391300	-0.8149193563965358
chr6	20390400	20391400	-0.6968005074204301
chr6	20390500	20391500	0.3228217640823316
chr6	20390600	20391600	0.4655495665354174
chr6	20390700	20391700	0.8332109326170215
chr6	20390800	20391800	0.6947624380773234
chr6	20390900	20391900	0.8854236112765526
chr6	20391000	20392000	1.2433461855616517
chr6	20391100	20392100	1.5326651127295454
chr6	20391200	20392200	1.4578635179212087
chr6	20391300	20392300	1.7007706090996215
chr6	20391400	20392400	1.8873634841175
chr6	20391500	20392500	1.5998025266619131
chr6	20391600	20392600	1.6978323619955429
chr6	20391700	20392700	1.5739600473662825
chr6	20391800	20392800	1.656282410464473
chr6	20391900	20392900	1.3690498989480573
chr6	20392000	20393000	1.3242899381897955
chr6	20392100	20393100	1.503467264399987
chr6	20392200	20393200	0.9637088476496334
chr6	20392300	20393300	1.274633077210818
chr6	20392400	20393400	1.0200472214556613
chr6	20392500	20393500	0.9839672975981484
chr6	20392600	20393600	0.7801185447521336
chr6	20392700	20393700	0.6274918115658173
chr6	20392800	20393800	0.9017687759976748
chr6	20392900	20393900	1.2293870449897548
chr6	20393000	20394000	1.6308134886923795
chr6	20393100	20394100	1.7343424596082326
chr6	20393200	20394200	2.541530672452988
chr6	20393300	20394300	2.1887088289047685
chr6	20393400	20394400	2.1305273264834144
chr6	20393500	20394500	2.3704472801962435
chr6	20393600	20394600	2.6775701259328266
chr6	20393700	20394700	2.2450746570312967
chr6	20394700	20395700	3.6150565410437214
chr6	20394800	20395800	3.548447373041755
chr6	20395300	20396300	1.899394504863352
chr6	20395400	20396400	2.2635947151002545
chr6	20395500	20396500	2.2508030194723827
chr6	20395600	20396600	1.4739534805133645
chr6	20395700	20396700	1.4409933324143636
chr6	20395800	20396800	1.5493282867634035
chr6	20395900	20396900	1.4724057639829171
chr6	20396000	20397000	1.4373611916168563
chr6	20396100	20397100	1.4029197949739522
chr6	20396200	20397200	1.193860693688096
chr6	20396300	20397300	1.0232573465948909
chr6	20396400	20397400	0.5946928546291949
chr6	20396500	20397500	0.7018624718460746
chr6	20396600	20397600	1.2169938714767938
chr6	20396700	20397700	1.0085029421098752
chr6	20396800	20397800	0.9307884811763814
chr6	20396900	20397900	1.1858581799155408
chr6	20397000	20398000	1.318116403400866
chr6	20397100	20398100	1.7599611771592207
chr6	20397200	20398200	1.6682591560592963
chr6	20397300	20398300	1.6024462315438568
chr6	20397400	20398400	1.6309722505210955
chr6	20397500	20398500	1.3342280870863201
chr6	20397600	20398600	0.961913583859757
chr6	20397700	20398700	0.8829723086761148
chr6	20397800	20398800	0.7485690502492499
chr6	20397900	20398900	0.7780622836317214
chr6	20398000	20399000	0.5463840399178089
chr6	20398100	20399100	0.19540289596000832
chr6	20398200	20399200	0.8571056374348125
chr6	20398300	20399300	1.4224766702817049
chr6	20398400	20399400	1.2312064100147706
chr6	20398500	20399500	0.9760244657555248
chr6	20398600	20399600	1.0879700708867024
chr6	20398700	20399700	1.4184637081082099
chr6	20398800	20399800	1.322822042243782
chr6	20398900	20399900	1.4869849917868008
chr6	20399000	20400000	1.4633266100120952
chr6	20399100	20400100	1.32045831038526
chr6	20399200	20400200	0.9309954104363676
chr6	20399300	20400300	0.3677106554739524
chr6	20399400	20400400	0.5008615375285701
chr6	20399500	20400500	1.292607493602521
chr6	20399600	20400600	1.2188212462973491
chr6	20399700	20400700	1.0275998378330582
chr6	20399800	20400800	1.6860502479275288
chr6	20399900	20400900	1.3125105341568786
chr6	20400000	20401000	1.9561571174919559
chr6	20400100	20401100	2.539747172107245
chr6	20400200	20401200	3.193142828527501
chr6	20400300	20401300	3.4183477529541024
chr6	20400400	20401400	3.721785976992532
chr6	20400500	20401500	3.91004976965244
chr6	20400600	20401600	4.601865324109169
chr6	20400700	20401700	4.3086217222585645
chr6	20400800	20401800	3.0434877110125087
chr6	20400900	20401900	3.304593903422607
chr6	20401000	20402000	2.2703130178208224
chr6	20401100	20402100	2.444995459965328
chr6	20401200	20402200	2.6016949565983194
chr6	20401300	20402300	3.304972513273952
chr6	20401400	20402400	4.03195624408985
chr6	20401500	20402500	4.636610854916457
chr6	20401600	20402600	4.862838339510772
chr6	20401700	20402700	4.9408667036260665
chr6	20401800	20402800	5.61421055208212
chr6	20401900	20402900	5.40743159413367
chr6	20402000	20403000	5.627989676152698
chr6	20402100	20403100	5.383889697674558
chr6	20402200	20403200	5.354625330748461
chr6	20402300	20403300	4.854227680972923
chr6	20402400	20403400	4.0120332713714
chr6	20402500	20403500	3.2248189168835966
chr6	20402600	20403600	2.5624690572060502
chr6	20402700	20403700	2.5829397429651
chr6	20402800	20403800	2.0598675418773924
chr6	20402900	20403900	3.2786951167379366
chr6	20403000	20404000	3.9216873687926945
chr6	20403100	20404100	4.470328498684997
chr6	20403200	20404200	3.7388469159001954
chr6	20403300	20404300	3.3852251058718235
chr6	20403400	20404400	2.937758364745922
chr6	20403500	20404500	2.8280440377796947
chr6	20403600	20404600	2.6816914976371384
chr6	20403700	20404700	2.5278743387238536
chr6	20403800	20404800	2.581349395733381
chr6	20403900	20404900	2.018189693804025
chr6	20404000	20405000	2.104622981161696
chr6	20404100	20405100	1.324772072226769
chr6	20404200	20405200	1.483921353135016
chr6	20404300	20405300	2.1000147583676863
chr6	20405400	20406400	2.2543465128631945
chr6	20405500	20406500	2.036809126164922
chr6	20405600	20406600	1.46281784628818
chr6	20405700	20406700	1.0748015454086843
chr6	20405800	20406800	1.1939388438350562
chr6	20405900	20406900	0.9523912617600656
chr6	20406000	20407000	1.3178851958177458
chr6	20406100	20407100	1.2271098003178529
chr6	20406200	20407200	1.3847697740701308
chr6	20406300	20407300	0.9707849260393101
chr6	20406400	20407400	1.183586482074937
chr6	20406500	20407500	1.339889821509215
chr6	20406600	20407600	2.3212387610432743
chr6	20406700	20407700	2.704840739887992
chr6	20406800	20407800	2.104276107671489
chr6	20406900	20407900	1.6237047650383676
chr6	20407000	20408000	1.5412186718665268
chr6	20407100	20408100	1.4295608295103646
chr6	20407200	20408200	0.8635955740223231
chr6	20407300	20408300	0.6018263650197626
chr6	20407400	20408400	0.757749456739168
chr6	20407500	20408500	0.7898274406516037
chr6	20407600	20408600	0.3087907902806548
chr6	20407700	20408700	0.6247750543000501
chr6	20407800	20408800	0.7727157252673532
chr6	20407900	20408900	1.964691721363771
chr6	20408000	20409000	1.7438304793429347
chr6	20408100	20409100	1.6229738955409043
chr6	20408200	20409200	2.5394893402174383
chr6	20408300	20409300	3.29224559966394
chr6	20408400	20409400	2.7531180944534146
chr6	20408500	20409500	2.6143163667330565
chr6	20408600	20409600	2.8304190503821536
chr6	20408700	20409700	2.0820119813463407
chr6	20408800	20409800	2.357667503391463
chr6	20408900	20409900	1.9427913496389388
chr6	20409000	20410000	1.794574684703689
chr6	20409100	20410100	2.2968535881225463
chr6	20409200	20410200	2.2159888928459743
chr6	20409300	20410300	1.8407198419804784
chr6	20409400	20410400	2.499397067692796
chr6	20409500	20410500	2.2352238878013697
chr6	20409600	20410600	2.407939727253894
chr6	20409700	20410700	2.7749456551980662
chr6	20409800	20410800	3.120820792089442
chr6	20409900	20410900	3.1250906531612737
chr6	20410000	20411000	3.8581293015168336
chr6	20410100	20411100	3.7585443079650895
chr6	20410200	20411200	3.5771199459337883
chr6	20410300	20411300	3.6921343311716073
chr6	20410400	20411400	3.2539651233332565
chr6	20410500	20411500	3.2773547916128667
chr6	20410600	20411600	3.2799243476641218
chr6	20410700	20411700	3.620257151282472
chr6	20410800	20411800	3.252956487979107
chr6	20410900	20411900	2.8835103184982365
chr6	20411000	20412000	2.0707806223559113
chr6	20411100	20412100	1.784950409956484
chr6	20411200	20412200	1.8864822909646808
chr6	20411300	20412300	2.0843322899975902
chr6	20411400	20412400	2.70018892332492
chr6	20411500	20412500	2.469740845701641
chr6	20411600	20412600	1.92610128817334
chr6	20411700	20412700	1.7583152010995642
chr6	20411800	20412800	1.948660461068104
chr6	20411900	20412900	2.5385968975071367
chr6	20412000	20413000	2.703056580323757
chr6	20412100	20413100	2.7438155947063767
chr6	20412200	20413200	2.6644718564760748
chr6	20412300	20413300	2.5007656258679987
chr6	20412400	20413400	2.042758762065876
chr6	20412500	20413500	2.625359959327489
chr6	20412600	20413600	2.883790231442212
chr6	20412700	20413700	3.0451598165040825
chr6	20412800	20413800	3.136901859020694
chr6	20412900	20413900	2.627934330710207
chr6	20413000	20414000	2.7245810973344575
chr6	20413100	20414100	3.045439944114304
chr6	20413200	20414200	3.140009596236509
chr6	20413300	20414300	2.725302339338283
chr6	20413400	20414400	2.8761935384988813
chr6	20413500	20414500	2.7161537991386586
chr6	20413600	20414600	2.448700429110649
chr6	20413700	20414700	2.3261370493332927
chr6	20413800	20414800	2.5045533574078536
chr6	20413900	20414900	3.144713489415468
chr6	20414000	20415000	2.943477586109147
chr6	20414100	20415100	2.1899001641222657
chr6	20414200	20415200	2.3536312197635048
chr6	20414300	20415300	2.7269521812813293
chr6	20414400	20415400	2.711085285518608
chr6	20414500	20415500	2.7507039660207275
chr6	20414600	20415600	3.1910009599497537
chr6	20414700	20415700	2.7462683776665417
chr6	20414800	20415800	2.674974967014168
chr6	20414900	20415900	1.6255951656890286
chr6	20415000	20416000	2.1833647925486264
chr6	20415100	20416100	2.2408486053175496
chr6	20415200	20416200	1.8690769049309912
chr6	20415300	20416300	2.4449477799520767
chr6	20415400	20416400	2.4633882057004324
chr6	20415500	20416500	2.306504034534356
chr6	20415600	20416600	1.4895909989747886
chr6	20415700	20416700	1.4594842109333284
chr6	20415800	20416800	0.9953176125080336
chr6	20415900	20416900	1.2625524906886303
chr6	20416000	20417000	0.9277962715640156
chr6	20416100	20417100	0.7856478599992849
chr6	20416200	20417200	0.3715371383736463
chr6	20416300	20417300	-0.47584810374099
chr6	20416400	20417400	-1.2012319539247815
chr6	20416500	20417500	-0.8951568994725225
chr6	20416600	20417600	-0.54834749631384
chr6	20416700	20417700	-0.6448447230282316
chr6	20416800	20417800	-0.2568890058844231
chr6	20416900	20417900	-0.2503662772075647
chr6	20417000	20418000	-0.14066642521550024
chr6	20417100	20418100	0.4286480722438805
chr6	20417200	20418200	1.4210397974077318
chr6	20417300	20418300	1.2153830170284088
chr6	20417400	20418400	1.7222850914144705
chr6	20417500	20418500	1.659371826380711
chr6	20417600	20418600	2.0475239008413304
chr6	20417700	20418700	2.39801258808934
chr6	20417800	20418800	2.229559217692124
chr6	20417900	20418900	2.1238980064581696
chr6	20418000	20419000	2.200023222470821
chr6	20418100	20419100	2.1553928171990635
chr6	20418200	20419200	2.3242996377544936
chr6	20418300	20419300	2.434539584562852
chr6	20418400	20419400	2.475043339858812
chr6	20418500	20419500	2.8362381074713414
chr6	20418600	20419600	2.5186502013249723
chr6	20418700	20419700	2.7848355513529754
chr6	20418800	20419800	2.8723077333193414
chr6	20418900	20419900	3.657425722871257
chr6	20419000	20420000	3.4914641105252935
chr6	20419100	20420100	3.1716451997933635
chr6	20419200	20420200	2.3972578395391912
chr6	20419300	20420300	2.4769595076061584
chr6	20419400	20420400	2.143561298701085
chr6	20419500	20420500	1.4452574888196459
chr6	20419600	20420600	2.006051914324056
chr6	20419700	20420700	1.4228783249478891
chr6	20419800	20420800	2.4188438937774634
chr6	20419900	20420900	1.3498523466222625
chr6	20420000	20421000	1.1082975122776628
chr6	20420100	20421100	0.9903225015393038
chr6	20420200	20421200	1.5024094714996858
chr6	20420300	20421300	1.6874948684748752
chr6	20420400	20421400	1.2380711607801027
chr6	20420500	20421500	1.3895419166781535
chr6	20420600	20421600	1.111586415219866
chr6	20420700	20421700	1.2144254985874774
chr6	20420800	20421800	0.2568416768553032
chr6	20420900	20421900	0.9446698931900926
chr6	20421000	20422000	0.7486769040119542
chr6	20421100	20422100	0.6261567133828159
chr6	20421200	20422200	0.4259090092456473
chr6	20421300	20422300	0.703849860356709
chr6	20421400	20422400	1.4809404295750228
chr6	20421500	20422500	1.382032108787239
chr6	20421600	20422600	1.541277925946021
chr6	20421700	20422700	1.6362443084324316
chr6	20421800	20422800	2.1766420425147457
chr6	20421900	20422900	2.165880460154424
chr6	20422000	20423000	3.0301250920087512
chr6	20422100	20423100	2.9760643146939234
chr6	20422200	20423200	2.971528695899705
chr6	20422300	20423300	2.0645616853852498
chr6	20422400	20423400	1.878587998359991
chr6	20422500	20423500	2.0031144006969868
chr6	20422600	20423600	1.903602323541428
chr6	20422700	20423700	1.4953258080163618
chr6	20422800	20423800	1.4717516474414432
chr6	20422900	20423900	1.6661573673223735
chr6	20423000	20424000	1.4035702342384744
chr6	20424100	20425100	1.542835692666705
chr6	20424200	20425200	1.4765362179391828
chr6	20424300	20425300	1.765089973189345
chr6	20424400	20425400	2.1055421284730005
chr6	20424700	20425700	3.2360591187402705
chr6	20424800	20425800	3.0745561367880883
chr6	20424900	20425900	3.3658162143642922
chr6	20425000	20426000	3.0815586625697615
chr6	20426600	20427600	1.008482841227875
chr6	20426700	20427700	0.8415122962809819
chr6	20426800	20427800	0.8633630612922254
chr6	20426900	20427900	1.2349478692889342
chr6	20427000	20428000	1.7597270975283061
chr6	20427100	20428100	1.4750801149834332
chr6	20427200	20428200	1.3635208496262572
chr6	20427300	20428300	1.6208202207224125
chr6	20427400	20428400	1.4087935644200902
chr6	20427500	20428500	1.274931863187043
chr6	20427600	20428600	1.8819854593933496
chr6	20427700	20428700	1.7272516677495815
chr6	20427800	20428800	1.7514376748101137
chr6	20427900	20428900	1.2511315561443577
chr6	20428000	20429000	1.3564601269618815
chr6	20428100	20429100	1.6044067547929592
chr6	20428200	20429200	1.6566128837608238
chr6	20428300	20429300	1.7834471866499757
chr6	20428400	20429400	1.4921962805900697
chr6	20428500	20429500	1.7781192140788051
chr6	20428600	20429600	0.6220321050736423
chr6	20428700	20429700	0.5797638722138486
chr6	20428800	20429800	0.7034461681402739
chr6	20428900	20429900	0.4722728157356812
chr6	20429000	20430000	-0.12986523278059886
chr6	20429100	20430100	-0.13301043520856454
chr6	20429200	20430200	-0.13893008612756758
chr6	20429300	20430300	-0.645216006133698
chr6	20429400	20430400	-0.477777157734922
chr6	20429500	20430500	-0.11263596026758275
chr6	20429600	20430600	0.14326747441529658
chr6	20429700	20430700	0.2888754114815153
chr6	20429800	20430800	-0.002436087980349388
chr6	20429900	20430900	0.9634499278948664
chr6	20430000	20431000	1.4997969379957308
chr6	20430100	20431100	1.530443501967974
chr6	20430200	20431200	2.34626384769359
chr6	20430300	20431300	2.4297183437535765
chr6	20430400	20431400	2.70114519476752
chr6	20430500	20431500	2.2615723042283307
chr6	20430600	20431600	2.530307372723855
chr6	20430700	20431700	2.3019353273422114
chr6	20430800	20431800	2.4099237882119944
chr6	20430900	20431900	2.379924600550235
chr6	20431000	20432000	2.311062736429316
chr6	20431100	20432100	2.196131020742856
chr6	20431200	20432200	1.5939406720513594
chr6	20431300	20432300	1.5172303325671102
chr6	20431400	20432400	1.4039447412426742
chr6	20431500	20432500	1.4961842048292646
chr6	20431600	20432600	1.3757662354107418
chr6	20432200	20433200	1.0938144819957154
chr6	20432300	20433300	1.8271410164650568
chr6	20432400	20433400	1.921785694084052
chr6	20432500	20433500	2.011202251982691
chr6	20432600	20433600	2.217139946650288
chr6	20432700	20433700	2.2598071531336696
chr6	20432800	20433800	1.6438299168005293
chr6	20432900	20433900	2.305737965931337
chr6	20433000	20434000	2.1988542847241574
chr6	20433100	20434100	2.1639886402145163
chr6	20433200	20434200	1.8593308346027169
chr6	20433300	20434300	1.299411431070503
chr6	20433400	20434400	1.1522316234276389
chr6	20433500	20434500	1.2081185582778429
chr6	20433600	20434600	0.5745746711832334
chr6	20433700	20434700	0.7155682684654622
chr6	20433800	20434800	1.5551052097799771
chr6	20433900	20434900	1.120951763955676
chr6	20434000	20435000	0.9796609768301283
chr6	20434100	20435100	0.5332007764188376
chr6	20434200	20435200	0.424053741275694
chr6	20434300	20435300	0.6241371862959939
chr6	20434400	20435400	0.7009191363481719
chr6	20434500	20435500	0.7207154067711603
chr6	20434600	20435600	1.4805128815295854
chr6	20434700	20435700	1.483900985337372
chr6	20434800	20435800	1.2384194861405118
chr6	20434900	20435900	1.5475461978259908
chr6	20435000	20436000	2.0153968483283746
chr6	20435600	20436600	2.20176661583482
chr6	20435700	20436700	1.794854882417355
chr6	20435800	20436800	1.4324592838705257
chr6	20435900	20436900	1.6377349638394711
chr6	20436000	20437000	1.9245617913967303
chr6	20436100	20437100	2.1241336487749187
chr6	20436200	20437200	2.1610241837638453
chr6	20436300	20437300	1.9572834038954543
chr6	20436400	20437400	1.8515788964454567
chr6	20436500	20437500	1.7216820258797878
chr6	20436600	20437600	1.8590142030694257
chr6	20436700	20437700	1.6635421259913847
chr6	20436800	20437800	2.2896531859886244
chr6	20436900	20437900	1.4892842265865591
chr6	20437000	20438000	1.1866939804292116
chr6	20437100	20438100	1.2646784949337386
chr6	20437200	20438200	1.1495573712072646
chr6	20437300	20438300	0.8659866395624474
chr6	20437400	20438400	0.6655749072552286
chr6	20437500	20438500	0.7210889805474174
chr6	20437600	20438600	0.8644694799430195
chr6	20437700	20438700	1.8218533118710232
chr6	20437800	20438800	1.5993187560740123
chr6	20437900	20438900	2.3354104516981335
chr6	20438000	20439000	1.894210273897603
chr6	20438100	20439100	1.7421075388628189
chr6	20438200	20439200	1.5081540360219925
chr6	20438300	20439300	2.041782344042789
chr6	20438400	20439400	2.1913569587826083
chr6	20438500	20439500	2.128542079369825
chr6	20438600	20439600	1.5969251027045581
chr6	20438700	20439700	1.7983344498763667
chr6	20438800	20439800	1.1726498070614708
chr6	20438900	20439900	0.9025813056640488
chr6	20439000	20440000	1.3230634175232607
chr6	20439100	20440100	1.75601051822364
chr6	20439200	20440200	2.4848995452454834
chr6	20439300	20440300	2.0138444389556183
chr6	20439400	20440400	2.1015203643503617
chr6	20439500	20440500	2.0975790809630497
chr6	20439600	20440600	2.125148032961914
chr6	20439700	20440700	1.2454767797713224
chr6	20439800	20440800	1.9599900080276251
chr6	20439900	20440900	2.1121505312889983
chr6	20440000	20441000	2.1778007695423605
chr6	20440100	20441100	1.5325285289101396
chr6	20440200	20441200	0.4554307450453409
chr6	20440300	20441300	0.6335765218206313
chr6	20440400	20441400	0.6494243765640361
chr6	20440500	20441500	1.1011943903717647
chr6	20440600	20441600	1.5947591713726823
chr6	20440700	20441700	1.4496267467302888
chr6	20441800	20442800	2.475229863321773
chr6	20441900	20442900	2.631271901882468
chr6	20442000	20443000	1.9079439334228632
chr6	20442100	20443100	2.6543295907905846
chr6	20442200	20443200	3.0701501464325807
chr6	20442300	20443300	2.9357773256126207
chr6	20442400	20443400	2.750887406776991
chr6	20442500	20443500	2.933479661485739
chr6	20442600	20443600	3.57282515935955
chr6	20442700	20443700	3.02689462206882
chr6	20442800	20443800	2.793560442090988
chr6	20442900	20443900	2.5543494221665424
chr6	20443000	20444000	2.787736700354424
chr6	20443100	20444100	1.7465726529416412
chr6	20443200	20444200	0.7919220292550329
chr6	20443300	20444300	0.4823250933514434
chr6	20443400	20444400	0.4413947391659384
chr6	20443500	20444500	0.2434838796249361
chr6	20443600	20444600	-0.015286795711247943
chr6	20443700	20444700	0.07505100416264666
chr6	20443800	20444800	0.4326748762474605
chr6	20443900	20444900	0.4609512231541413
chr6	20444000	20445000	0.8122481773071143
chr6	20444100	20445100	1.4768308915866626
chr6	20444200	20445200	2.19449516285404
chr6	20444300	20445300	2.4387390081019964
chr6	20444400	20445400	3.2756212082290035
chr6	20444500	20445500	3.3398964473106374
chr6	20444600	20445600	3.121453852683026
chr6	20444700	20445700	3.0508611026726875
chr6	20444800	20445800	3.16471348382805
chr6	20444900	20445900	3.0497106268655467
chr6	20445000	20446000	2.8983041582228948
chr6	20445100	20446100	2.6551862725467936
chr6	20445200	20446200	2.539658585603012
chr6	20445300	20446300	2.2830324890470792
chr6	20445400	20446400	1.2234105568116451
chr6	20445500	20446500	1.0271021500328812
chr6	20445600	20446600	0.6062567698897835
chr6	20445700	20446700	1.756599752334347
chr6	20445800	20446800	1.356508576082831
chr6	20445900	20446900	1.4031673646034055
chr6	20446000	20447000	1.1424955758161313
chr6	20446100	20447100	1.3379889295527894
chr6	20446200	20447200	1.251271059568255
chr6	20446300	20447300	0.9315225195182336
chr6	20446400	20447400	1.2860210900028377
chr6	20446500	20447500	1.1501241078399298
chr6	20446600	20447600	1.8393644775533995
chr6	20446700	20447700	0.04046231687016082
chr6	20446800	20447800	0.3771594825391164
chr6	20446900	20447900	0.6595161160087517
chr6	20447000	20448000	0.6487019652046776
chr6	20447100	20448100	0.2429149064149944
chr6	20447200	20448200	0.9031940200461196
chr6	20447300	20448300	0.9042500516349324
chr6	20447400	20448400	0.8536625913079591
chr6	20447500	20448500	0.940835872154088
chr6	20447600	20448600	1.0054760045221909
chr6	20447700	20448700	1.5212114296150132
chr6	20447800	20448800	1.2667004340756802
chr6	20447900	20448900	1.1634463756033997
chr6	20448000	20449000	1.3415021847187907
chr6	20448100	20449100	1.5498988080257452
chr6	20448200	20449200	1.53521292668611
chr6	20448300	20449300	1.7579845602421909
chr6	20448400	20449400	1.8978064796860301
chr6	20448500	20449500	1.6466094413129029
chr6	20448600	20449600	1.3071800759706276
chr6	20448700	20449700	1.730931854814544
chr6	20448800	20449800	1.2874406562249945
chr6	20448900	20449900	1.0391546080874527
chr6	20449000	20450000	0.73860981558806
chr6	20449100	20450100	1.0920505992642546
chr6	20449200	20450200	0.7798107874799403
chr6	20449300	20450300	0.9215569572385434
chr6	20449400	20450400	0.7433113336547404
chr6	20449500	20450500	0.8297284355624556
chr6	20449600	20450600	1.4086719464205908
chr6	20449700	20450700	1.3859181551638675
chr6	20449800	20450800	1.8449479779098488
chr6	20449900	20450900	2.010982921980153
chr6	20450000	20451000	2.065476190175043
chr6	20450100	20451100	1.6638790376340895
chr6	20450200	20451200	1.3192137159946795
chr6	20450300	20451300	1.4500227435104176
chr6	20450400	20451400	1.9429371363769767
chr6	20450500	20451500	2.376275509426076
chr6	20450600	20451600	1.9594646331023733
chr6	20450700	20451700	1.7342009350087852
chr6	20450800	20451800	1.8331255814678884
chr6	20450900	20451900	2.1914912428395157
chr6	20451000	20452000	2.428411528176707
chr6	20451100	20452100	2.5252259812569187
chr6	20451200	20452200	2.7606183899577017
chr6	20451300	20452300	3.4287767896444734
chr6	20451400	20452400	2.989468441032519
chr6	20451500	20452500	2.970625622420658
chr6	20451600	20452600	2.753355376573587
chr6	20451700	20452700	2.7714022425316265
chr6	20451800	20452800	2.6580294609893858
chr6	20451900	20452900	2.297262567589523
chr6	20452000	20453000	2.4245368248494272
chr6	20452100	20453100	2.316411538459064
chr6	20452200	20453200	1.9409702510176423
chr6	20452300	20453300	1.4867523041694215
chr6	20452400	20453400	1.3698619755067003
chr6	20452500	20453500	1.530163958862916
chr6	20452600	20453600	1.6291440116927327
chr6	20452700	20453700	1.811011927426604
chr6	20452800	20453800	2.288956666532316
chr6	20452900	20453900	2.0506498526616452
chr6	20453000	20454000	1.9251434810845571
chr6	20453100	20454100	2.1837979930425626
chr6	20453200	20454200	2.9452423963478918
chr6	20453300	20454300	2.9991062343838206
chr6	20453400	20454400	3.1346165335963883
chr6	20453500	20454500	2.6324047683637763
chr6	20453600	20454600	3.1967218559965858
chr6	20453700	20454700	3.0149192158360236
chr6	20453800	20454800	2.6563172513175823
chr6	20453900	20454900	2.989814756559334
chr6	20454000	20455000	2.8266217694771374
chr6	20454100	20455100	2.8555599638643065
chr6	20454200	20455200	2.397358239152379
chr6	20454300	20455300	2.378898371283165
chr6	20454400	20455400	2.5098551663528195
chr6	20454500	20455500	2.5309058435540397
chr6	20454600	20455600	2.5527569430479105
chr6	20454700	20455700	2.422215848183017
chr6	20454800	20455800	2.8709183053331424
chr6	20454900	20455900	3.114135456446985
chr6	20455000	20456000	3.5648935796003705
chr6	20455100	20456100	3.2050828899287014
chr6	20455200	20456200	3.2251861545917184
chr6	20455300	20456300	2.668350426986416
chr6	20455400	20456400	2.0036938410846554
chr6	20455500	20456500	2.1747863885518
chr6	20455600	20456600	2.0066744954568345
chr6	20455700	20456700	2.3751791576783186
chr6	20455800	20456800	1.6398462842490154
chr6	20455900	20456900	1.3978886049001498
chr6	20456000	20457000	0.9845604813027652
chr6	20456100	20457100	1.5083675384844726
chr6	20456200	20457200	1.3050328843898087
chr6	20456300	20457300	1.1319677338123633
chr6	20457400	20458400	2.06960469582818
chr6	20457500	20458500	1.5210740950111543
chr6	20457600	20458600	1.0895232440702225
chr6	20457700	20458700	1.0574584708608228
chr6	20457800	20458800	0.7445316661552053
chr6	20457900	20458900	0.6728798654931609
chr6	20458000	20459000	-0.013361400534922251
chr6	20458100	20459100	0.3799127436245448
chr6	20458200	20459200	0.5125157205703412
chr6	20458300	20459300	0.5222170485572497
chr6	20458400	20459400	0.02912688058066362
chr6	20458500	20459500	0.7784485357177507
chr6	20458600	20459600	1.230518656683171
chr6	20458700	20459700	1.6347567471656617
chr6	20458800	20459800	1.7027831163582632
chr6	20458900	20459900	1.8252261377503167
chr6	20459000	20460000	1.8117307301600156
chr6	20459100	20460100	1.5745707098493773
chr6	20459200	20460200	1.59537127965746
chr6	20459300	20460300	1.5343768012414447
chr6	20459400	20460400	1.7323767509303758
chr6	20459500	20460500	1.4506522106352864
chr6	20459600	20460600	1.4345657785919852
chr6	20459700	20460700	0.7753874574020289
chr6	20461000	20462000	1.154258247562419
chr6	20461100	20462100	1.4701625277184676
chr6	20461200	20462200	1.4687107797859622
chr6	20461300	20462300	1.3712643243017912
chr6	20461400	20462400	1.733099851998704
chr6	20461500	20462500	1.5268575301150085
chr6	20461600	20462600	1.5982646479828089
chr6	20461700	20462700	1.6680235800564678
chr6	20461800	20462800	1.737947459243384
chr6	20462900	20463900	0.3961226463906417
chr6	20463000	20464000	0.2951381714728456
chr6	20463100	20464100	0.6773945446111959
chr6	20463200	20464200	1.2793487601728386
chr6	20463300	20464300	1.5549035940442888
chr6	20463400	20464400	1.3928501781247136
chr6	20463500	20464500	1.1738286114440637
chr6	20463600	20464600	1.076563036350728
chr6	20463700	20464700	1.1517927218354955
chr6	20463800	20464800	1.6035584040998303
chr6	20463900	20464900	1.6735684360709382
chr6	20464000	20465000	1.6902577588038192
chr6	20464100	20465100	1.7123004338582637
chr6	20464200	20465200	1.7091188093238396
chr6	20464300	20465300	1.7199718649013778
chr6	20464400	20465400	2.3964090581616966
chr6	20464500	20465500	2.538191260944457
chr6	20464600	20465600	2.177924747581093
chr6	20464700	20465700	2.3010931792624976
chr6	20464800	20465800	1.7887719369859143
chr6	20464900	20465900	1.4847776714347196
chr6	20465000	20466000	1.7945591460704335
chr6	20465100	20466100	1.3708951109304919
chr6	20466700	20467700	2.9689099602245763
chr6	20466800	20467800	3.106414196782984
chr6	20466900	20467900	2.136404585503941
chr6	20467000	20468000	1.695738648129801
chr6	20467100	20468100	1.861976030924381
chr6	20467200	20468200	2.449395765541235
chr6	20467300	20468300	2.220152595740463
chr6	20467400	20468400	1.902006827941478
chr6	20467500	20468500	3.0545286971937062
chr6	20467600	20468600	2.893316466221612
chr6	20467700	20468700	2.8390415176041133
chr6	20467800	20468800	2.9727096951936836
chr6	20467900	20468900	3.3627922382409547
chr6	20468000	20469000	3.420003180793075
chr6	20468100	20469100	3.5117843104865605
chr6	20468200	20469200	2.900529636391964
chr6	20468300	20469300	3.181401174060228
chr6	20468400	20469400	3.2144499432069864
chr6	20468500	20469500	2.9156934042841707
chr6	20468600	20469600	2.7964255522313
chr6	20468700	20469700	2.5587639490034424
chr6	20468800	20469800	2.5367092590581883
chr6	20468900	20469900	2.210800709834862
chr6	20469000	20470000	2.799765996248169
chr6	20469100	20470100	2.526961418990957
chr6	20469200	20470200	2.492781698413621
chr6	20469300	20470300	2.4088713559337798
chr6	20469400	20470400	2.58823281935239
chr6	20469500	20470500	2.413689926830032
chr6	20469600	20470600	2.683264956396908
chr6	20469700	20470700	2.2455633562270365
chr6	20469800	20470800	1.7044643010293823
chr6	20469900	20470900	2.5008105275595107
chr6	20470000	20471000	2.017380818865198
chr6	20470100	20471100	2.184562472979198
chr6	20470200	20471200	2.189878953169935
chr6	20470300	20471300	2.1820689811682525
chr6	20470400	20471400	1.7214665709852743
chr6	20470500	20471500	1.6673629314188712
chr6	20470600	20471600	1.1448591573648943
chr6	20470700	20471700	1.127770756554285
chr6	20470800	20471800	1.5991438134879508
chr6	20470900	20471900	1.2420152861662836
chr6	20471000	20472000	1.1677514047782553
chr6	20471100	20472100	1.3719681075540828
chr6	20471200	20472200	0.8763426490398887
chr6	20471300	20472300	1.3418212873272537
chr6	20471400	20472400	1.9956463110391431
chr6	20471500	20472500	1.9484506723769195
chr6	20471600	20472600	2.285599958697054
chr6	20471700	20472700	2.6553420741019167
chr6	20471800	20472800	2.699173718908875
chr6	20471900	20472900	2.4746762682806067
chr6	20472000	20473000	2.8671210830592386
chr6	20472100	20473100	2.0636191865513083
chr6	20472200	20473200	2.58544972210544
chr6	20472300	20473300	2.179900563199733
chr6	20472400	20473400	2.3042963175441664
chr6	20472500	20473500	2.3003139133732136
chr6	20472600	20473600	2.5617210127590164
chr6	20472700	20473700	2.31545973058722
chr6	20472800	20473800	2.5312504566861938
chr6	20472900	20473900	2.795480372758288
chr6	20473000	20474000	1.5113505039697894
chr6	20473100	20474100	1.9782710123673293
chr6	20473200	20474200	1.9586033032242367
chr6	20473300	20474300	1.9687493683545576
chr6	20473400	20474400	2.012696264708927
chr6	20473500	20474500	2.0406269557613883
chr6	20473600	20474600	1.5484103047905662
chr6	20473700	20474700	1.9170953645550464
chr6	20473800	20474800	1.384404394498928
chr6	20473900	20474900	0.6267890305328143
chr6	20474000	20475000	1.4488178758341512
chr6	20474100	20475100	1.5849528923017586
chr6	20474200	20475200	1.4138176866612175
chr6	20474300	20475300	1.5815358273436029
chr6	20474400	20475400	1.359604716890255
chr6	20474500	20475500	1.4727720455316082
chr6	20474600	20475600	1.0886425782862592
chr6	20474700	20475700	0.9353707938665232
chr6	20474800	20475800	1.5747247154488728
chr6	20474900	20475900	1.8545443575797869
chr6	20475000	20476000	1.579461883897764
chr6	20475100	20476100	1.5288299125730611
chr6	20475200	20476200	2.015684667187545
chr6	20475300	20476300	2.1610066254795632
chr6	20475400	20476400	2.3601964606759482
chr6	20475500	20476500	2.545643784302772
chr6	20475600	20476600	3.147281988235462
chr6	20475700	20476700	3.4773477375053776
chr6	20475800	20476800	3.2012411826230123
chr6	20475900	20476900	3.7620244597471375
chr6	20476000	20477000	3.9068428105133917
chr6	20476100	20477100	3.648459530274632
chr6	20476200	20477200	2.9919029138224613
chr6	20476300	20477300	2.7354479658915447
chr6	20476400	20477400	2.6011864611733406
chr6	20476500	20477500	2.1784197972659656
chr6	20476600	20477600	2.1204168152162843
chr6	20476700	20477700	1.7563534768201223
chr6	20476800	20477800	1.4647420260464807
chr6	20476900	20477900	1.3276781422436623
chr6	20477000	20478000	1.655290271662239
chr6	20477100	20478100	1.77713208978656
chr6	20477200	20478200	2.655767899427648
chr6	20477300	20478300	2.9862005742822726
chr6	20477400	20478400	2.3471493940698
chr6	20477500	20478500	2.7089145118232256
chr6	20477600	20478600	2.8739879661730683
chr6	20477700	20478700	3.125854755701753
chr6	20477800	20478800	3.7814568593449134
chr6	20477900	20478900	3.418004737993189
chr6	20478000	20479000	3.3268101723407013
chr6	20478100	20479100	3.433054484474188
chr6	20478200	20479200	2.818876816047959
chr6	20478300	20479300	2.042971349927713
chr6	20478400	20479400	2.372456081048732
chr6	20478500	20479500	2.7488156571858187
chr6	20478600	20479600	2.830992219912509
chr6	20478700	20479700	2.575696663413852
chr6	20478800	20479800	2.5299907931098624
chr6	20478900	20479900	2.8360363631051206
chr6	20479000	20480000	2.8637536846211495
chr6	20479100	20480100	3.0039703944482654
chr6	20479200	20480200	3.003984376337459
chr6	20479300	20480300	3.668808433538784
chr6	20479400	20480400	3.628899586291444
chr6	20479500	20480500	2.206657238462295
chr6	20479600	20480600	1.1996161345509144
chr6	20479700	20480700	1.0777725773604778
chr6	20479800	20480800	0.5665523519538912
chr6	20479900	20480900	-0.2602664922359908
chr6	20480000	20481000	-0.32794434127245936
chr6	20480100	20481100	-0.658732509536771
chr6	20480200	20481200	-0.5313006595487829
chr6	20480300	20481300	0.04213058153767985
chr6	20480400	20481400	0.6733722788530029
chr6	20480500	20481500	1.7165549471481327
chr6	20480600	20481600	2.4065293826406977
chr6	20480700	20481700	2.6633676572509857
chr6	20480800	20481800	2.694946492518368
chr6	20480900	20481900	3.1442301915635302
chr6	20481000	20482000	2.940461610832628
chr6	20481100	20482100	3.3592930477678937
chr6	20481200	20482200	3.056580009495808
chr6	20481300	20482300	1.9882267928224555
chr6	20482400	20483400	3.4733494461791623
chr6	20482500	20483500	3.946258369805173
chr6	20482600	20483600	4.026659114049255
chr6	20482700	20483700	3.2667487488424314
chr6	20482800	20483800	3.1040714643556213
chr6	20482900	20483900	2.5250078950411803
chr6	20483000	20484000	1.9114087288296457
chr6	20483100	20484100	1.2688089135392182
chr6	20483200	20484200	1.798401415745398
chr6	20483300	20484300	1.5580454186348
chr6	20483400	20484400	1.9494498815001728
chr6	20483500	20484500	1.59661686721832
chr6	20483600	20484600	1.034491031021881
chr6	20483700	20484700	1.8178341850085065
chr6	20483800	20484800	2.3059114329020445
chr6	20483900	20484900	2.1899335812344654
chr6	20484100	20485100	2.2265399579623857
chr6	20484200	20485200	2.144627005550591
chr6	20484300	20485300	2.022288217141972
chr6	20484400	20485400	1.7076238959925498
chr6	20484900	20485900	2.015907801078762
chr6	20485000	20486000	1.1329085261900507
chr6	20485100	20486100	1.3086085521257096
chr6	20485200	20486200	1.0930081863010614
chr6	20485300	20486300	0.805960354730631
chr6	20485400	20486400	1.059352834229338
chr6	20485500	20486500	1.3618880799184316
chr6	20485600	20486600	1.4408125847915505
chr6	20485700	20486700	1.8764834259248988
chr6	20485800	20486800	2.0685128118017992
chr6	20485900	20486900	2.6474318518640154
chr6	20486000	20487000	2.937491725975835
chr6	20486100	20487100	2.9690964961608564
chr6	20486200	20487200	2.7363073801073394
chr6	20486300	20487300	2.9206668213546925
chr6	20486400	20487400	2.585975854430074
chr6	20486500	20487500	2.60232268852804
chr6	20486600	20487600	2.204446427311444
chr6	20486700	20487700	2.1021914956136123
chr6	20486800	20487800	1.5198821743215016
chr6	20486900	20487900	0.5092830135779005
chr6	20487000	20488000	0.7575273152234582
chr6	20487100	20488100	0.2774019425158805
chr6	20487200	20488200	0.6642247368964945
chr6	20487300	20488300	0.25004492438237064
chr6	20487400	20488400	0.5203705064333433
chr6	20487500	20488500	0.6270201149974951
chr6	20487600	20488600	0.5271358378788031
chr6	20487700	20488700	-0.4352118137878932
chr6	20487800	20488800	0.3225055954890257
chr6	20487900	20488900	0.6284691491095724
chr6	20488000	20489000	0.8918627125796116
chr6	20488100	20489100	1.9624414559365184
chr6	20488200	20489200	1.7558799297097132
chr6	20488300	20489300	2.439217169953374
chr6	20488400	20489400	2.391496738005588
chr6	20488500	20489500	2.2994008092102085
chr6	20488600	20489600	2.1330692138726066
chr6	20488700	20489700	2.7790886713342418
chr6	20488800	20489800	2.2613500301085727
chr6	20488900	20489900	2.526038954990736
chr6	20489000	20490000	2.483810084658373
chr6	20489100	20490100	1.832229889114796
chr6	20489200	20490200	2.1733939729539444
chr6	20489300	20490300	2.3258030202942512
chr6	20489400	20490400	2.7867683009227697
chr6	20489500	20490500	3.263140706282916
chr6	20489600	20490600	3.231050048802118
chr6	20489700	20490700	3.4393055176464915
chr6	20489800	20490800	3.938361946892482
chr6	20489900	20490900	3.9523878326635793
chr6	20490000	20491000	4.255156687536925
chr6	20490100	20491100	4.293081073160364
chr6	20490200	20491200	4.0180503994002335
chr6	20490300	20491300	3.323294480075207
chr6	20490400	20491400	3.1308990772668905
chr6	20490500	20491500	2.441130089201124
chr6	20490600	20491600	2.6719701097112223
chr6	20490700	20491700	2.7158615551214087
chr6	20490800	20491800	2.223300519131211
chr6	20490900	20491900	2.3779259873564085
chr6	20491000	20492000	2.6954986320553367
chr6	20491100	20492100	3.12252328965176
chr6	20491200	20492200	3.1765023857245067
chr6	20491300	20492300	3.257729238583559
chr6	20491400	20492400	2.7259381532579297
chr6	20491500	20492500	2.9443535773785285
chr6	20491600	20492600	2.679217772222895
chr6	20491700	20492700	2.3262715593988768
chr6	20491800	20492800	2.1090018917329587
chr6	20491900	20492900	1.5469392013243093
chr6	20492000	20493000	0.8354186780663071
chr6	20492100	20493100	0.21636570628069168
chr6	20492200	20493200	-0.05299035583739901
chr6	20492300	20493300	0.29625429402089404
chr6	20492400	20493400	1.2866069189709046
chr6	20492500	20493500	1.8412407987521104
chr6	20493900	20494900	0.2852256873406367
chr6	20494000	20495000	0.22493497994872166
chr6	20494100	20495100	-0.4286597692427231
chr6	20494200	20495200	0.302730829977241
chr6	20494300	20495300	-0.42607049436042027
chr6	20494400	20495400	0.05735624042166575
chr6	20494500	20495500	0.051092055049881235
chr6	20494600	20495600	0.5383647124663289
chr6	20494700	20495700	0.27388159457667194
chr6	20494800	20495800	1.0923724990469852
chr6	20494900	20495900	0.9424078780961668
chr6	20495000	20496000	1.2302541830077889
chr6	20495100	20496100	1.0990944191522083
chr6	20496600	20497600	0.8684637924126732
chr6	20496700	20497700	1.7002420575342716
chr6	20496800	20497800	1.4858688643203004
chr6	20496900	20497900	1.8621725816045973
chr6	20497000	20498000	1.540020656520468
chr6	20497100	20498100	1.9109471501640467
chr6	20497200	20498200	1.866345021407112
chr6	20497300	20498300	1.4628401076390367
chr6	20497400	20498400	2.0601780456164844
chr6	20497500	20498500	2.7893442716139534
chr6	20497600	20498600	2.806039470989747
chr6	20497700	20498700	2.3227027505369957
chr6	20497800	20498800	2.439494094139038
chr6	20497900	20498900	1.6761470365804378
chr6	20498000	20499000	1.3189435225597137
chr6	20498100	20499100	0.3783733000857215
chr6	20498200	20499200	-0.07691631402790884
chr6	20498300	20499300	0.08810392698040614
chr6	20498400	20499400	-0.2923099326388708
chr6	20498500	20499500	-0.04411214308669475
chr6	20498600	20499600	0.4540097535365797
chr6	20498700	20499700	0.32060238954101583
chr6	20498800	20499800	-0.12839605996081505
chr6	20498900	20499900	0.29088833264297026
chr6	20499000	20500000	0.9301084464458952
chr6	20499100	20500100	1.408936827500063
chr6	20499200	20500200	1.5042230569115331
chr6	20499300	20500300	1.6118315391707734
chr6	20499400	20500400	1.884658808864989
chr6	20499500	20500500	1.5080514115689352
chr6	20499600	20500600	1.8234396025315056
chr6	20499700	20500700	1.5983142050655543
chr6	20499800	20500800	2.3458570165785777
chr6	20499900	20500900	2.3352611394275424
chr6	20500000	20501000	2.148917096590063
chr6	20500100	20501100	1.981898013630338
chr6	20500200	20501200	1.8224088571941024
chr6	20500300	20501300	1.7801526946785655
chr6	20500400	20501400	1.597805813151958
chr6	20501500	20502500	0.2738981815943321
chr6	20501600	20502600	0.3477351942544185
chr6	20501700	20502700	1.2328199711869685
chr6	20501800	20502800	0.23335317581419585
chr6	20501900	20502900	-0.6129612255563172
chr6	20502000	20503000	0.1256354177273373
chr6	20502100	20503100	0.5270443484846571
chr6	20502200	20503200	0.9975812468944776
chr6	20502300	20503300	0.4555185502756325
chr6	20502400	20503400	0.4784991763163306
chr6	20502500	20503500	0.7609572538073005
chr6	20502600	20503600	0.8296866461851694
chr6	20502700	20503700	0.4546632485672207
chr6	20502800	20503800	0.5943303944003621
chr6	20502900	20503900	0.7287994723058344
chr6	20503300	20504300	0.3057616830014415
chr6	20503400	20504400	-0.5659108104822692
chr6	20503500	20504500	-0.9663454837766882
chr6	20503600	20504600	-1.1852049047026194
chr6	20503700	20504700	-0.8958983953107026
chr6	20503800	20504800	-0.5990970822048526
chr6	20503900	20504900	-0.6424346819066179
chr6	20504000	20505000	-0.41583437264042883
chr6	20504100	20505100	-1.033395599931578
chr6	20504200	20505200	-0.7545827442476077
chr6	20504300	20505300	-0.4686617833982426
chr6	20504400	20505400	0.639588083470958
chr6	20504500	20505500	1.2585518274205656
chr6	20505500	20506500	-0.0034679378139254925
chr6	20505600	20506600	-0.11206588695987156
chr6	20505700	20506700	0.4554435585400673
chr6	20505800	20506800	0.1767290152942632
chr6	20505900	20506900	0.982746574546144
chr6	20506000	20507000	1.4005298644358788
chr6	20506100	20507100	0.2269191227273954
chr6	20506200	20507200	0.9204522566446748
chr6	20506300	20507300	0.6589469322008955
chr6	20506400	20507400	0.9986403880670296
chr6	20506500	20507500	0.7501793668987299
chr6	20506600	20507600	1.2834114795191682
chr6	20506700	20507700	0.7800092835956615
chr6	20506800	20507800	0.3710411792012284
chr6	20506900	20507900	0.16645875680308167
chr6	20507000	20508000	0.24007008068621402
chr6	20507100	20508100	0.2973266378087861
chr6	20507200	20508200	0.2124810753751045
chr6	20507300	20508300	0.2899870555808639
chr6	20507400	20508400	-0.03747709833375816
chr6	20507500	20508500	-0.6017980753477294
chr6	20507600	20508600	-0.8685535662010272
chr6	20507700	20508700	-0.6760052138536846
chr6	20507800	20508800	-0.4179795241671534
chr6	20507900	20508900	-0.2586203885188732
chr6	20508000	20509000	0.003899127644721866
chr6	20508100	20509100	1.1026647020858666
chr6	20508200	20509200	1.2480309578503466
chr6	20508300	20509300	1.1582381755778994
chr6	20508400	20509400	1.3522079021337725
chr6	20508500	20509500	1.0710263270314109
chr6	20508600	20509600	0.8902002764821002
chr6	20508700	20509700	1.0111418990545469
chr6	20508800	20509800	0.6916672637870057
chr6	20508900	20509900	0.8796875303523769
chr6	20509000	20510000	0.272508002219701
chr6	20509100	20510100	-0.1936309525439312
chr6	20509200	20510200	-0.14720523747175854
chr6	20509300	20510300	-0.1887847235832499
chr6	20509400	20510400	0.0572184728495738
chr6	20509500	20510500	1.173983832435812
chr6	20509600	20510600	1.2509957880824814
chr6	20509700	20510700	1.573934281799056
chr6	20509800	20510800	1.7206206769332717
chr6	20509900	20510900	1.5377911326801998
chr6	20510000	20511000	2.0056590563499617
chr6	20510100	20511100	1.7670332799574977
chr6	20511300	20512300	0.2614666432241576
chr6	20511400	20512400	0.6598536752514819
chr6	20511500	20512500	0.8772993821075468
chr6	20511600	20512600	1.2157630596045204
chr6	20512600	20513600	0.6888927383205488
chr6	20512700	20513700	0.6125221008681889
chr6	20514800	20515800	0.12370614564307485
chr6	20514900	20515900	0.3882830991970308
chr6	20515000	20516000	0.33278908339632646
chr6	20515100	20516100	0.262782011767634
chr6	20515200	20516200	0.3890898483971919
chr6	20515300	20516300	-0.019154197810516613
chr6	20515400	20516400	-0.6623555278958216
chr6	20515500	20516500	-0.9010357757403996
chr6	20515600	20516600	-0.3863128948287292
chr6	20515700	20516700	-0.984509966095754
chr6	20515800	20516800	-0.6631912609960662
chr6	20515900	20516900	-0.8783988370466806
chr6	20516000	20517000	-0.8547905567551881
chr6	20516100	20517100	-0.8017550531540282
chr6	20516200	20517200	-0.8525052486835781
chr6	20516300	20517300	0.21402573644820835
chr6	20516400	20517400	0.061878680959829374
chr6	20516500	20517500	-0.024619000219309
chr6	20516600	20517600	-1.1932331986090434
chr6	20516700	20517700	-0.6697719340338844
chr6	20516800	20517800	-0.3549210507348257
chr6	20516900	20517900	-0.502606725805396
chr6	20517000	20518000	-0.7201627485049222
chr6	20517100	20518100	-0.30038421263473314
chr6	20517200	20518200	-0.15211926270136264
chr6	20517300	20518300	-0.7702887483968608
chr6	20517400	20518400	0.5642532707515676
chr6	20517500	20518500	1.337412361874894
chr6	20517600	20518600	1.9379227099124607
chr6	20517700	20518700	1.794377784958117
chr6	20517800	20518800	1.2673642460299308
chr6	20518200	20519200	1.3596884833130485
chr6	20518300	20519300	1.6214512725754398
chr6	20518400	20519400	0.8236472170797852
chr6	20518500	20519500	0.5254118668294269
chr6	20518600	20519600	1.1996447116085391
chr6	20518700	20519700	1.1169984464027132
chr6	20518800	20519800	1.174724040932304
chr6	20518900	20519900	1.3496362633180767
chr6	20519000	20520000	1.4112329303046465
chr6	20519100	20520100	1.1642527015740367
chr6	20519200	20520200	0.8129158103485946
chr6	20519300	20520300	0.6679849652172313
chr6	20519400	20520400	0.5847518263815229
chr6	20519500	20520500	0.21815824071843345
chr6	20520100	20521100	0.606212035932621
chr6	20520200	20521200	0.3899423024467685
chr6	20520300	20521300	1.0513170151490292
chr6	20520400	20521400	1.4129552489114687
chr6	20520500	20521500	1.592479978051431
chr6	20520600	20521600	1.543352287050146
chr6	20520700	20521700	1.141613514336071
chr6	20520800	20521800	1.4239972861395485
chr6	20520900	20521900	1.7084687702130072
chr6	20521000	20522000	2.009425981763966
chr6	20521100	20522100	2.0867902511884737
chr6	20521200	20522200	2.2916859472624536
chr6	20521300	20522300	1.6333477257365117
chr6	20521400	20522400	1.5645953835844084
chr6	20521500	20522500	1.3809642452950577
chr6	20521600	20522600	0.9533830526991764
chr6	20521700	20522700	1.0398722218300265
chr6	20521800	20522800	1.1989221717409093
chr6	20521900	20522900	0.4742867047003421
chr6	20522000	20523000	0.6276287187568013
chr6	20522100	20523100	0.9373626446331922
chr6	20522200	20523200	1.1037583581308894
chr6	20522300	20523300	1.3828679759965885
chr6	20522400	20523400	1.0876584808813294
chr6	20522500	20523500	1.5373844466151223
chr6	20522600	20523600	1.7233099942090515
chr6	20522700	20523700	1.9307000674151864
chr6	20522800	20523800	1.7430043133941773
chr6	20522900	20523900	1.8622722193789976
chr6	20523000	20524000	1.1965757134511028
chr6	20523100	20524100	0.37756834234068
chr6	20523200	20524200	0.23407943052410496
chr6	20523300	20524300	-0.006960249869724731
chr6	20523400	20524400	-0.3282604576853923
chr6	20523500	20524500	-0.6402867537597078
chr6	20524600	20525600	0.3061653165340401
chr6	20524700	20525700	0.04858216661143911
chr6	20524800	20525800	0.4227055562942265
chr6	20524900	20525900	0.4180934591192442
chr6	20525000	20526000	0.1475614780213758
chr6	20525100	20526100	-0.06434788129459701
chr6	20525200	20526200	0.8682492353090981
chr6	20525300	20526300	0.6315785077756173
chr6	20525400	20526400	0.954901989030144
chr6	20525500	20526500	0.6416431555606377
chr6	20525600	20526600	0.07577158146300865
chr6	20525700	20526700	-0.08942368162938305
chr6	20525800	20526800	-0.6656505626787084
chr6	20525900	20526900	-0.6677583335403461
chr6	20526000	20527000	-0.6435075753273671
chr6	20526100	20527100	-0.4535237852006539
chr6	20526200	20527200	-0.930643793822792
chr6	20526300	20527300	-1.026154969379513
chr6	20526400	20527400	-1.010300308054957
chr6	20526500	20527500	-0.3519859251373005
chr6	20526600	20527600	0.519699224366345
chr6	20526700	20527700	1.0797569082750569
chr6	20526800	20527800	1.5887566033436589
chr6	20529300	20530300	0.4866937008845269
chr6	20529400	20530400	0.6199347074240368
chr6	20529500	20530500	0.7271297085205598
chr6	20529600	20530600	1.2373099853865943
chr6	20529700	20530700	0.7530126452467366
chr6	20529800	20530800	0.6964683905735448
chr6	20529900	20530900	1.2886824685233995
chr6	20530800	20531800	1.6798230999068822
chr6	20531900	20532900	-0.35734405456668644
chr6	20532000	20533000	0.810794179108337
chr6	20532100	20533100	0.940584545150008
chr6	20532200	20533200	1.816479756714192
chr6	20533500	20534500	-0.4605183306757762
chr6	20533600	20534600	-1.1405634665357156
chr6	20533700	20534700	-1.7094252350136416
chr6	20533800	20534800	-1.6175825878450285
chr6	20533900	20534900	-1.5888568866162252
chr6	20534000	20535000	-1.5800747740696681
chr6	20534100	20535100	-1.4564064694474486
chr6	20534200	20535200	-0.8804255930754418
chr6	20534300	20535300	-1.2673314915426497
chr6	20534400	20535400	-1.2431663579864178
chr6	20534500	20535500	-0.564124055192856
chr6	20534600	20535600	0.4430755418595521
chr6	20534700	20535700	1.1244483204409037
chr6	20534800	20535800	0.8645644829363022
chr6	20534900	20535900	0.9435948546275588
chr6	20535000	20536000	1.1645379679488541
chr6	20535100	20536100	1.0067118583773738
chr6	20535200	20536200	0.6777062219347655
chr6	20535300	20536300	0.9080697328072016
chr6	20535400	20536400	1.1047606675450614
chr6	20535500	20536500	1.474085770177705
chr6	20535600	20536600	0.9111104941153908
chr6	20535700	20536700	0.8458000820173436
chr6	20535800	20536800	0.7348213117502834
chr6	20535900	20536900	1.4146015466450517
chr6	20536000	20537000	0.3341313505952512
chr6	20536100	20537100	0.1662351743276071
chr6	20536200	20537200	-0.024369299390440184
chr6	20536300	20537300	0.491140172538286
chr6	20536400	20537400	0.6895922841360391
chr6	20536500	20537500	0.8718143381223582
chr6	20536600	20537600	1.1326417221409737
chr6	20537800	20538800	0.6216872854095589
chr6	20537900	20538900	0.8586960315572684
chr6	20538000	20539000	0.8872328053725882
chr6	20538100	20539100	1.312090124695513
chr6	20538200	20539200	1.7271457834436568
chr6	20538300	20539300	1.7893537215728914
chr6	20538400	20539400	2.36215923283286
chr6	20538500	20539500	2.1874060329573988
chr6	20538600	20539600	2.5404066789938766
chr6	20538700	20539700	3.2375767245185365
chr6	20538800	20539800	3.457835663072628
chr6	20538900	20539900	3.9691815571367854
chr6	20539000	20540000	4.338283664320792
chr6	20539100	20540100	4.037816210136722
chr6	20540100	20541100	1.9159779777847576
chr6	20540200	20541200	1.6076049429762425
chr6	20540300	20541300	1.5709209940165931
chr6	20540400	20541400	1.2823155819363796
chr6	20540500	20541500	1.2104356139689938
chr6	20540600	20541600	0.8348187428067017
chr6	20540700	20541700	0.7834808816088112
chr6	20540800	20541800	0.9020751444904228
chr6	20540900	20541900	0.01757738862190718
chr6	20541000	20542000	-0.29703942379570825
chr6	20541100	20542100	-0.12965436240688266
chr6	20541200	20542200	0.3499082169920404
chr6	20541300	20542300	0.6436259815586648
chr6	20541400	20542400	0.6793296301790357
chr6	20541500	20542500	0.4657965030555874
chr6	20541600	20542600	0.6323688250971784
chr6	20541700	20542700	0.6364084880375606
chr6	20541800	20542800	0.5766337654450037
chr6	20541900	20542900	1.0775942800836609
chr6	20542000	20543000	1.032586706631456
chr6	20542100	20543100	0.5793784158599572
chr6	20542200	20543200	0.39102178432037454
chr6	20542300	20543300	0.13703502345436847
chr6	20542400	20543400	0.24565590072946505
chr6	20542500	20543500	0.2378309868141721
chr6	20542600	20543600	0.2387828815650528
chr6	20542700	20543700	0.7906425177457489
chr6	20544300	20545300	2.437852427648721
chr6	20544400	20545400	2.3719124298664456
chr6	20544500	20545500	1.534520053925799
chr6	20544600	20545600	0.900743352112802
chr6	20544700	20545700	0.6463022815945325
chr6	20544800	20545800	0.28586722621301325
chr6	20544900	20545900	-0.2415837100820009
chr6	20545000	20546000	-0.4025508925037228
chr6	20545100	20546100	-0.4463536034314713
chr6	20545200	20546200	-0.5555107286987612
chr6	20545300	20546300	-0.9611411643085359
chr6	20545400	20546400	-1.0649755327434502
chr6	20545500	20546500	-0.09315017096599602
chr6	20545600	20546600	0.9633343512416584
chr6	20545700	20546700	0.7142277499983023
chr6	20545800	20546800	1.0515639547777615
chr6	20545900	20546900	1.20928023715847
chr6	20546000	20547000	1.3805762756404436
chr6	20546700	20547700	2.204477898561958
chr6	20546800	20547800	2.6314530372041776
chr6	20546900	20547900	2.6394915181588123
chr6	20547000	20548000	3.084977774129815
chr6	20547100	20548100	2.897101640232433
chr6	20547200	20548200	2.5878367548453047
chr6	20547300	20548300	2.774187505904063
chr6	20547400	20548400	2.823862013774842
chr6	20547500	20548500	2.4064511369738724
chr6	20548600	20549600	2.6070168152622024
chr6	20548700	20549700	2.5472014014008666
chr6	20548800	20549800	3.2859661604244628
chr6	20548900	20549900	4.217818932728276
chr6	20549000	20550000	3.5304478598072917
chr6	20549100	20550100	3.6836862548020872
chr6	20549200	20550200	3.6580943210671215
chr6	20549300	20550300	3.2897131550652765
chr6	20549400	20550400	3.157597454482913
chr6	20549500	20550500	3.548981348948828
chr6	20549600	20550600	2.5124690367088816
chr6	20549700	20550700	2.172040270053735
chr6	20549800	20550800	1.472359496552171
chr6	20552700	20553700	2.940611354403147
chr6	20552800	20553800	3.34752066725154
chr6	20552900	20553900	3.290209201408759
chr6	20553000	20554000	2.9025478854292457
chr6	20553100	20554100	2.8106511305849766
chr6	20553200	20554200	2.349486756441109
chr6	20553300	20554300	2.1522436439589496
chr6	20553400	20554400	1.7244682770405868
chr6	20553500	20554500	1.4020759243261316
chr6	20553600	20554600	0.9147930597058002
chr6	20554100	20555100	1.023445616946099
chr6	20554200	20555200	1.2844465909910077
chr6	20554300	20555300	1.8617009272881155
chr6	20554400	20555400	2.212326024521246
chr6	20554500	20555500	2.5076711968551115
chr6	20554600	20555600	2.1031689855043045
chr6	20555800	20556800	0.5087364705935802
chr6	20555900	20556900	0.4020986996301229
chr6	20556000	20557000	0.4547275574569135
chr6	20557100	20558100	1.9213719656417445
chr6	20557200	20558200	1.913389585340787
chr6	20557300	20558300	2.04747427974362
chr6	20557400	20558400	2.076908146926594
chr6	20557500	20558500	1.6392024748660343
chr6	20557600	20558600	1.6241236845167524
chr6	20557700	20558700	1.2301726359482683
chr6	20557800	20558800	1.5492250451183718
chr6	20557900	20558900	1.171621081192332
chr6	20558000	20559000	0.8816983972258777
chr6	20558100	20559100	-0.20046868261902984
chr6	20558200	20559200	0.2866258130569011
chr6	20558300	20559300	0.3075678900524512
chr6	20558400	20559400	0.2328409668846814
chr6	20558500	20559500	-0.031565252066223674
chr6	20558600	20559600	-0.6892299996535528
chr6	20558700	20559700	-0.09708703392000946
chr6	20558800	20559800	-0.21057790270866505
chr6	20558900	20559900	-0.29372147944335736
chr6	20559000	20560000	-1.0565711025101712
chr6	20559100	20560100	-0.040108595329745735
chr6	20559200	20560200	-0.12132675004048307
chr6	20559300	20560300	-0.4447760720756149
chr6	20559400	20560400	-0.1649101279098539
chr6	20559500	20560500	-0.051877603866756536
chr6	20559600	20560600	0.3490235776060199
chr6	20559700	20560700	0.06346695150052009
chr6	20559800	20560800	0.0330344047084073
chr6	20559900	20560900	0.7360330040202284
chr6	20560000	20561000	1.5622555089366281
chr6	20560100	20561100	2.1737787452376587
chr6	20560200	20561200	2.1170257693884933
chr6	20560300	20561300	2.591044798434796
chr6	20560400	20561400	2.550699536994017
chr6	20561500	20562500	2.5814519846687682
chr6	20561600	20562600	2.3576205346514527
chr6	20561700	20562700	1.4269199360483993
chr6	20561800	20562800	1.3312780876140278
chr6	20561900	20562900	1.1963050773534225
chr6	20562000	20563000	1.2773223695514675
chr6	20562100	20563100	1.9799002051694448
chr6	20562200	20563200	1.7329478093292203
chr6	20562300	20563300	1.5213870954117232
chr6	20562400	20563400	1.7294818550614328
chr6	20562500	20563500	0.929989227190062
chr6	20562600	20563600	0.9009686715701812
chr6	20562800	20563800	1.1402662826042704
chr6	20562900	20563900	0.7461159134698745
chr6	20563000	20564000	0.45979976582244436
chr6	20563100	20564100	0.09164358242063517
chr6	20563200	20564200	0.9391989407101532
chr6	20563300	20564300	1.3405699109664142
chr6	20563400	20564400	0.8353097868397644
chr6	20563500	20564500	1.4827091119418452
chr6	20563600	20564600	1.313551021631265
chr6	20563700	20564700	1.5492476465590674
chr6	20563800	20564800	1.5461002167989255
chr6	20563900	20564900	2.207567633724135
chr6	20564000	20565000	2.210606095427445
chr6	20564100	20565100	1.5868869200885187
chr6	20564200	20565200	0.3165843458619623
chr6	20564300	20565300	-0.9264214315641665
chr6	20564400	20565400	-0.7463791726585429
chr6	20564500	20565500	-0.6743128298699144
chr6	20564600	20565600	-0.029301794911340363
chr6	20564700	20565700	0.2975242313355588
chr6	20564800	20565800	0.5320732127647361
chr6	20564900	20565900	0.17009153309220934
chr6	20565000	20566000	0.20029710550835034
chr6	20565100	20566100	0.4300468788540109
chr6	20565200	20566200	1.4559345472453218
chr6	20565300	20566300	2.2108415568234854
chr6	20565400	20566400	1.815620798974929
chr6	20565500	20566500	2.0118538169746003
chr6	20565600	20566600	1.4111116362166425
chr6	20565700	20566700	0.6186940215421426
chr6	20565800	20566800	0.3011273985940871
chr6	20565900	20566900	0.15657306001723426
chr6	20566000	20567000	0.2141153857131321
chr6	20566100	20567100	0.6132628265340658
chr6	20568700	20569700	1.132789581146592
chr6	20568800	20569800	1.1716628035344068
chr6	20568900	20569900	1.1677096339104305
chr6	20569000	20570000	0.9726873654070982
chr6	20569100	20570100	0.9447766844498148
chr6	20569200	20570200	1.6914603848906264
chr6	20569300	20570300	2.476022266765896
chr6	20569400	20570400	2.1697154278094386
chr6	20569500	20570500	2.015624185539968
chr6	20570200	20571200	1.2491986090726497
chr6	20570300	20571300	1.0393007970488135
chr6	20570400	20571400	0.5904679412191937
chr6	20570500	20571500	0.4833134758689939
chr6	20570600	20571600	0.3431890041407356
chr6	20570700	20571700	0.8188632170896033
chr6	20570800	20571800	0.789971583839037
chr6	20570900	20571900	0.5764775730387471
chr6	20571000	20572000	0.9093168576474207
chr6	20571100	20572100	1.1523702839611458
chr6	20571200	20572200	1.1400715226057208
chr6	20571300	20572300	0.7011693167575375
chr6	20571400	20572400	1.3035718199825637
chr6	20571500	20572500	1.3371413354026578
chr6	20571600	20572600	1.5584653895925171
chr6	20571700	20572700	1.6190464220208194
chr6	20571800	20572800	1.8203051345582049
chr6	20571900	20572900	1.8059172543813928
chr6	20572000	20573000	1.713997422213843
chr6	20572100	20573100	1.5428142970632368
chr6	20572200	20573200	1.7181120092510618
chr6	20572300	20573300	1.738574029848046
chr6	20572400	20573400	1.6944635039127696
chr6	20572500	20573500	1.5637029214016325
chr6	20572600	20573600	1.6949824925896202
chr6	20572700	20573700	1.7707037395397145
chr6	20572800	20573800	1.4242906636622907
chr6	20572900	20573900	1.4249336055018893
chr6	20573000	20574000	1.0323633382834398
chr6	20573100	20574100	1.3530154237470478
chr6	20573200	20574200	1.2670529273644613
chr6	20573300	20574300	1.0636770424029889
chr6	20573400	20574400	0.6288135854980926
chr6	20573500	20574500	0.6470247526720583
chr6	20573600	20574600	0.5965628770620397
chr6	20573700	20574700	0.2458469533397699
chr6	20573800	20574800	0.5203533928785254
chr6	20573900	20574900	1.056254950425837
chr6	20574000	20575000	0.801991233534806
chr6	20574100	20575100	0.5482204263521283
chr6	20574200	20575200	0.5856993558085107
chr6	20574300	20575300	0.9539209142885878
chr6	20574400	20575400	1.5259126320103584
chr6	20575500	20576500	1.6809329658714216
chr6	20575600	20576600	2.1491119952202267
chr6	20575700	20576700	1.6882935746238654
chr6	20575800	20576800	1.7376500752797364
chr6	20575900	20576900	2.1287735759507598
chr6	20576000	20577000	1.7361387412778693
chr6	20576100	20577100	1.9285677364970149
chr6	20576200	20577200	2.3928324028649914
chr6	20576300	20577300	1.7964967726347063
chr6	20576400	20577400	2.061512113548928
chr6	20576500	20577500	1.8999720229494432
chr6	20576600	20577600	2.0157278277039588
chr6	20576700	20577700	2.197477163825972
chr6	20576800	20577800	2.646559510610272
chr6	20576900	20577900	2.3231850702695125
chr6	20577000	20578000	2.4083098778255545
chr6	20577100	20578100	1.6647470496076673
chr6	20577200	20578200	1.5324194211234337
chr6	20577300	20578300	1.4619323897022811
chr6	20577400	20578400	0.9968240034850616
chr6	20577500	20578500	1.4071167774068285
chr6	20577600	20578600	1.8576441407963016
chr6	20577700	20578700	1.3751597991217654
chr6	20577800	20578800	0.32679820060247416
chr6	20577900	20578900	0.3545802339917225
chr6	20578000	20579000	0.5836198949339556
chr6	20578100	20579100	1.4937945851856185
chr6	20578200	20579200	0.8797037651559593
chr6	20578300	20579300	1.4244034065506834
chr6	20578400	20579400	1.0743523256023848
chr6	20578500	20579500	1.1150755313081764
chr6	20578600	20579600	0.4931361141104036
chr6	20578700	20579700	1.0353084855347379
chr6	20578800	20579800	1.475697068741211
chr6	20578900	20579900	1.133962425033941
chr6	20579000	20580000	0.6840672252819094
chr6	20579100	20580100	0.9989268905811372
chr6	20579200	20580200	1.4608691422205191
chr6	20579300	20580300	1.0119524259482933
chr6	20579400	20580400	1.5926596803918691
chr6	20579500	20580500	1.1799835921073123
chr6	20579600	20580600	0.9070170494772726
chr6	20579700	20580700	1.441863974280225
chr6	20579800	20580800	1.3911460960987692
chr6	20579900	20580900	1.0298723170664508
chr6	20580000	20581000	1.236081662997866
chr6	20580100	20581100	0.5376358840156894
chr6	20580200	20581200	0.7336313935691219
chr6	20580300	20581300	1.2537546178182135
chr6	20580400	20581400	1.121510304839482
chr6	20580500	20581500	0.9324930342316076
chr6	20580600	20581600	0.4408665770304896
chr6	20580700	20581700	0.1971787279949412
chr6	20580800	20581800	0.31358250313703323
chr6	20580900	20581900	1.0482625284879057
chr6	20581000	20582000	0.8734165125664598
chr6	20581100	20582100	1.0176863680628598
chr6	20581200	20582200	1.112824160556911
chr6	20581300	20582300	0.7372442995233475
chr6	20581400	20582400	0.5826929190610488
chr6	20581500	20582500	0.65192049924853
chr6	20581600	20582600	0.9910762257898876
chr6	20581700	20582700	0.4556444520391481
chr6	20581800	20582800	0.19669779930482406
chr6	20581900	20582900	-0.15578716033387088
chr6	20582000	20583000	-0.48219575059314346
chr6	20582100	20583100	-0.4085382390990846
chr6	20582200	20583200	-0.5088857116677024
chr6	20582300	20583300	-0.5359974537868614
chr6	20582400	20583400	-0.7571888438988575
chr6	20582500	20583500	-0.4724485428704326
chr6	20582600	20583600	0.33591121031746385
chr6	20582700	20583700	0.7581834150088943
chr6	20582800	20583800	0.7247396639343604
chr6	20582900	20583900	0.6558853362081197
chr6	20583000	20584000	0.9186695642788251
chr6	20585100	20586100	-0.2997561199531069
chr6	20585200	20586200	-0.4091112024670109
chr6	20585300	20586300	0.22469828444060844
chr6	20585400	20586400	0.6944002593745618
chr6	20585500	20586500	1.450236258321071
chr6	20585600	20586600	2.0156742478696645
chr6	20585700	20586700	2.1263506305987363
chr6	20585800	20586800	2.025340281858822
chr6	20585900	20586900	1.6333090258859284
chr6	20587100	20588100	0.7774468039397425
chr6	20587200	20588200	1.1041492475523174
chr6	20587300	20588300	1.292433265373581
chr6	20587400	20588400	1.3478128439066994
chr6	20587500	20588500	1.4997953847928882
chr6	20587600	20588600	0.8027889176103327
chr6	20587700	20588700	1.0655374285008348
chr6	20587800	20588800	1.1754223286141268
chr6	20587900	20588900	1.5044628814875902
chr6	20588000	20589000	1.0974534159628713
chr6	20588100	20589100	1.7200710132727086
chr6	20588200	20589200	1.1573001366306996
chr6	20588300	20589300	1.1608323859911909
chr6	20588400	20589400	0.9733877940294672
chr6	20588500	20589500	0.8667117568847298
chr6	20588600	20589600	0.6754733620809674
chr6	20588700	20589700	0.20930788699766845
chr6	20588800	20589800	-0.17833869628392585
chr6	20588900	20589900	-0.6538923944597326
chr6	20589000	20590000	0.2889123845737511
chr6	20589100	20590100	0.004145571557364514
chr6	20589200	20590200	0.31865820146005835
chr6	20589300	20590300	0.9110268773991954
chr6	20589400	20590400	1.1993920502269402
chr6	20589500	20590500	1.0430896051103271
chr6	20589600	20590600	1.3918635950693767
chr6	20589700	20590700	2.3231490185470998
chr6	20589800	20590800	3.2577005034477504
chr6	20589900	20590900	3.3701814677952795
chr6	20590000	20591000	3.150956670584654
chr6	20590100	20591100	3.490040192651965
chr6	20590200	20591200	3.1577244901392456
chr6	20590300	20591300	2.341587140022708
chr6	20590400	20591400	2.249544732627646
chr6	20590500	20591500	2.370341236738484
chr6	20590600	20591600	2.050762819850251
chr6	20590700	20591700	1.6445420327754663
chr6	20590800	20591800	1.5019177387178488
chr6	20590900	20591900	1.6905605259115013
chr6	20591000	20592000	1.6168635688453903
chr6	20591100	20592100	1.5043741635136176
chr6	20591200	20592200	1.6662787733003386
chr6	20591300	20592300	2.0951773391558324
chr6	20591400	20592400	1.8542288957280195
chr6	20592500	20593500	1.6696831309609856
chr6	20594300	20595300	-0.14059337340162206
chr6	20594400	20595400	-0.17537438099054145
chr6	20594500	20595500	0.33234660466866345
chr6	20594600	20595600	0.4292143362563988
chr6	20594700	20595700	0.01960488533884878
chr6	20594800	20595800	0.4540843782859472
chr6	20594900	20595900	1.1007171892306244
chr6	20595000	20596000	0.9651304557932675
chr6	20595100	20596100	1.3266086426471408
chr6	20595200	20596200	1.5211411525831875
chr6	20595300	20596300	2.1676643171468437
chr6	20595400	20596400	2.4400193192736004
chr6	20595500	20596500	2.0575308883921046
chr6	20595600	20596600	2.523879558573656
chr6	20595700	20596700	3.0776777063559986
chr6	20595800	20596800	3.228727212634158
chr6	20595900	20596900	3.028719967661679
chr6	20596000	20597000	3.775251107360078
chr6	20596100	20597100	3.5387356143357565
chr6	20596200	20597200	4.061465823321093
chr6	20596300	20597300	4.194891422782487
chr6	20596400	20597400	4.364723312750619
chr6	20596500	20597500	4.182205943366005
chr6	20596600	20597600	3.7069453907485017
chr6	20596700	20597700	2.9697495839670265
chr6	20596800	20597800	2.9041081788322023
chr6	20596900	20597900	2.9228580768351606
chr6	20597000	20598000	2.3008399101641763
chr6	20597100	20598100	2.2101126711123738
chr6	20597200	20598200	1.1722364199407975
chr6	20597300	20598300	0.4558213829972259
chr6	20597400	20598400	-0.061755269779029176
chr6	20597500	20598500	0.4758739468221277
chr6	20597600	20598600	0.4185201945948544
chr6	20597700	20598700	0.2606549890728442
chr6	20597800	20598800	-0.20286206922114225
chr6	20597900	20598900	-0.5080506876989698
chr6	20598000	20599000	-0.4018994978617207
chr6	20598100	20599100	-0.6170166358066983
chr6	20598200	20599200	-0.3564319868120045
chr6	20598300	20599300	0.07359255678566687
chr6	20598400	20599400	-0.12322436647521375
chr6	20598500	20599500	-0.497445351492689
chr6	20598600	20599600	-0.3056418760020717
chr6	20598700	20599700	-0.03308181015295028
chr6	20598800	20599800	0.07430042585503592
chr6	20598900	20599900	-0.0030842919021221954
chr6	20599000	20600000	-0.3551244241316433
chr6	20599100	20600100	-0.06551390096274773
chr6	20599200	20600200	0.2220356178516574
chr6	20599300	20600300	-0.1095923808133257
chr6	20599400	20600400	0.3361208576250732
chr6	20599500	20600500	0.4719677433791792
chr6	20599600	20600600	-0.36284680535189295
chr6	20599700	20600700	-0.3654293569122032
chr6	20600800	20601800	2.008631250166284
chr6	20600900	20601900	2.1513076478557944
chr6	20601000	20602000	1.8737936426444548
chr6	20601100	20602100	2.2556312541008348
chr6	20601200	20602200	1.2118982995401908
chr6	20601300	20602300	1.7482273192438729
chr6	20601400	20602400	1.35091173886631
chr6	20601500	20602500	1.5305647476582789
chr6	20601600	20602600	1.1567662367605795
chr6	20601700	20602700	0.6950630327834596
chr6	20601800	20602800	-0.18835250533170628
chr6	20601900	20602900	-0.2857073624706746
chr6	20602000	20603000	0.018398751901965722
chr6	20602100	20603100	-0.16723558493278262
chr6	20602200	20603200	0.9297008404378084
chr6	20602300	20603300	0.7161055101382521
chr6	20602400	20603400	0.7462458597841262
chr6	20602500	20603500	0.7259991798638287
chr6	20602600	20603600	0.6913710173479346
chr6	20602700	20603700	1.3382203512085116
chr6	20603800	20604800	1.1794189696485349
chr6	20603900	20604900	0.8756691236289563
chr6	20604000	20605000	1.1601514143996727
chr6	20604100	20605100	0.6689853903486759
chr6	20604200	20605200	0.665051454017104
chr6	20604300	20605300	0.7261565721918458
chr6	20604400	20605400	0.36983638860904905
chr6	20604500	20605500	0.9810297391503676
chr6	20604600	20605600	0.7395441856280134
chr6	20604700	20605700	-0.06122171915605449
chr6	20604800	20605800	0.4947150363659968
chr6	20604900	20605900	0.4241665370100596
chr6	20605000	20606000	-0.1402116500889054
chr6	20605100	20606100	0.18170417736179206
chr6	20605200	20606200	0.4522707374725878
chr6	20605300	20606300	0.5623512464450562
chr6	20605400	20606400	0.7369057548729052
chr6	20605500	20606500	0.9223727920384804
chr6	20605600	20606600	0.2384469447483254
chr6	20605700	20606700	0.2489082741669657
chr6	20605800	20606800	-0.18459405537525625
chr6	20605900	20606900	0.4905633488484623
chr6	20606000	20607000	1.053551412989604
chr6	20606100	20607100	1.4799814342975743
chr6	20606200	20607200	0.9045931170384452
chr6	20606300	20607300	1.1677281623195384
chr6	20606400	20607400	1.1335125474882253
chr6	20606500	20607500	1.2712647223414983
chr6	20606600	20607600	2.0931157873392774
chr6	20606700	20607700	2.585651966338747
chr6	20606800	20607800	3.0807624621322662
chr6	20606900	20607900	2.7236311388844086
chr6	20607000	20608000	2.9562952922398895
chr6	20607100	20608100	2.4569740916519542
chr6	20607200	20608200	3.0920276372164173
chr6	20607300	20608300	2.8704791436539647
chr6	20607400	20608400	2.4443313932801463
chr6	20607500	20608500	1.7643282743152076
chr6	20607600	20608600	2.0511321267501543
chr6	20607700	20608700	1.8331154342294709
chr6	20607800	20608800	1.8237095826869565
chr6	20607900	20608900	1.5461264545690787
chr6	20608000	20609000	0.713207344919032
chr6	20608100	20609100	0.5693352694925814
chr6	20608200	20609200	0.24383916890910426
chr6	20608300	20609300	0.8034069329294726
chr6	20608400	20609400	1.9592677842393984
chr6	20609400	20610400	0.9358864048551548
chr6	20609500	20610500	1.201361786508527
chr6	20609600	20610600	0.660237947933658
chr6	20609700	20610700	1.2004757377356756
chr6	20609800	20610800	1.5505553588729917
chr6	20609900	20610900	1.6390201902631625
chr6	20610000	20611000	1.2738970464424202
chr6	20610100	20611100	1.0876306237058366
chr6	20610200	20611200	0.44740942614890905
chr6	20610300	20611300	0.3635635201725204
chr6	20610400	20611400	0.2717671023020793
chr6	20610500	20611500	0.20514289294955634
chr6	20610600	20611600	0.9099136985121464
chr6	20610700	20611700	0.4065228663945646
chr6	20610800	20611800	0.17673748110191725
chr6	20610900	20611900	0.31838585671788777
chr6	20611000	20612000	0.3755101317134632
chr6	20611100	20612100	0.7175994482052876
chr6	20611200	20612200	0.8894260726499539
chr6	20611300	20612300	0.5223557493492558
chr6	20611400	20612400	1.1538898628363046
chr6	20611500	20612500	0.9855874492844376
chr6	20611600	20612600	1.098685224569118
chr6	20611700	20612700	1.1812912555902977
chr6	20611800	20612800	0.9747958184330342
chr6	20611900	20612900	0.4871851425467909
chr6	20612000	20613000	0.9823050722018035
chr6	20612100	20613100	0.9903660813383012
chr6	20612200	20613200	0.9436750241837556
chr6	20613300	20614300	1.8538435732446363
chr6	20613400	20614400	1.9013645954615104
chr6	20613500	20614500	2.233474310145948
chr6	20613600	20614600	2.166174844872172
chr6	20613700	20614700	1.7866789697359229
chr6	20613800	20614800	1.6167151174415535
chr6	20613900	20614900	1.9602266052258817
chr6	20617100	20618100	-1.158451379002268
chr6	20617200	20618200	-1.3249980675994362
chr6	20617300	20618300	-1.6231575447503737
chr6	20617400	20618400	-1.9553440504996908
chr6	20617500	20618500	-2.4466523478872078
chr6	20617600	20618600	-2.6780250552709948
chr6	20617700	20618700	-2.5484517850888007
chr6	20617800	20618800	-2.8877030306065805
chr6	20617900	20618900	-2.4875591701000954
chr6	20618000	20619000	-1.8457973941864763
chr6	20618100	20619100	-1.069127297703305
chr6	20618200	20619200	-1.0973090519524582
chr6	20618300	20619300	-0.962670614133528
chr6	20618400	20619400	-0.4023197221777303
chr6	20618500	20619500	-0.1819257378626413
chr6	20618600	20619600	0.5541684644206583
chr6	20618700	20619700	0.36300663352098
chr6	20618800	20619800	0.6120295155273652
chr6	20618900	20619900	0.5191285937323832
chr6	20619000	20620000	0.17734358606062742
chr6	20619100	20620100	-0.16209182783279832
chr6	20619200	20620200	-0.07014674814808962
chr6	20619300	20620300	0.1020165405076208
chr6	20619400	20620400	0.2518842128470519
chr6	20619500	20620500	0.3513011613356861
chr6	20619600	20620600	0.35050402112356394
chr6	20619700	20620700	0.4960316010440343
chr6	20619800	20620800	0.6906308017972345
chr6	20619900	20620900	0.07761401205896945
chr6	20620000	20621000	-0.14086445560025437
chr6	20620100	20621100	-0.16184404617868836
chr6	20620200	20621200	0.23773679264413866
chr6	20620300	20621300	0.709645117524412
chr6	20620400	20621400	1.0586836970013922
chr6	20620500	20621500	1.6982780797167831
chr6	20620600	20621600	0.9884524084609516
chr6	20620700	20621700	1.100140703796186
chr6	20620800	20621800	1.1987101392901414
chr6	20620900	20621900	1.7911038882624652
chr6	20621000	20622000	2.124497789664081
chr6	20621800	20622800	0.7897356017620127
chr6	20621900	20622900	1.1072458707140986
chr6	20622000	20623000	1.1053445862280928
chr6	20622100	20623100	0.5375828155618251
chr6	20622200	20623200	0.7193880749862666
chr6	20622300	20623300	0.6614929434379606
chr6	20622400	20623400	0.5735911790287089
chr6	20622500	20623500	1.077921674948475
chr6	20622600	20623600	0.8713063138727121
chr6	20623300	20624300	-1.4194116815761757
chr6	20623400	20624400	-1.4199442227883818
chr6	20623500	20624500	-1.8940543260649967
chr6	20623600	20624600	-1.6549362423326317
chr6	20623700	20624700	-1.2117696486254537
chr6	20623800	20624800	-0.9000400117367232
chr6	20623900	20624900	-0.6962548130743056
chr6	20624000	20625000	-0.4087876904462193
chr6	20624100	20625100	-0.24134927919174226
chr6	20624200	20625200	-0.0731131750420975
chr6	20624300	20625300	0.2061214506340878
chr6	20624400	20625400	0.3742929950400347
chr6	20624500	20625500	0.17194267554360426
chr6	20624600	20625600	0.6118141564878452
chr6	20624700	20625700	0.4560585236561985
chr6	20624800	20625800	-0.2742494863525301
chr6	20624900	20625900	-1.1848798613524414
chr6	20625000	20626000	-1.0706398255721474
chr6	20625100	20626100	-1.398729501722298
chr6	20625200	20626200	-1.7616084742118745
chr6	20625300	20626300	-1.8001599256617238
chr6	20625400	20626400	-1.712162769257223
chr6	20625500	20626500	-1.0361348843054086
chr6	20625600	20626600	-1.0582612676542271
chr6	20625700	20626700	-1.0817027396569097
chr6	20625800	20626800	-0.8865441165297931
chr6	20625900	20626900	-0.2731892344006895
chr6	20626000	20627000	-0.419556854251104
chr6	20626100	20627100	0.3012405982681481
chr6	20626200	20627200	0.737021842279193
chr6	20626300	20627300	0.9383120449744984
chr6	20626400	20627400	0.8515721278396731
chr6	20626500	20627500	0.70009988839093
chr6	20626600	20627600	0.5663695331605342
chr6	20626700	20627700	0.21304076654928
chr6	20626800	20627800	0.1518746082744209
chr6	20626900	20627900	-0.13434104015867224
chr6	20627000	20628000	0.09046929793936417
chr6	20627100	20628100	-0.273621472377447
chr6	20627200	20628200	-0.4599948609205742
chr6	20627300	20628300	-0.24138113248127066
chr6	20627400	20628400	-0.28625095654599464
chr6	20627500	20628500	0.11496413542158344
chr6	20627600	20628600	-0.11608732279641322
chr6	20627700	20628700	0.3661310731840193
chr6	20627800	20628800	0.7584870797996841
chr6	20627900	20628900	1.4085760341011273
chr6	20628000	20629000	1.4910062890889484
chr6	20628100	20629100	1.4272522030071368
chr6	20628200	20629200	1.1826070829730229
chr6	20628300	20629300	0.9716015793975966
chr6	20628400	20629400	1.2961975844786635
chr6	20628500	20629500	1.2035062612409266
chr6	20628600	20629600	1.3554214295593976
chr6	20628700	20629700	1.2788932232052708
chr6	20628800	20629800	1.3006243466357148
chr6	20628900	20629900	1.2118278529510196
chr6	20629000	20630000	1.136309028316298
chr6	20629100	20630100	0.8389586396931835
chr6	20629200	20630200	1.8224837854884228
chr6	20629300	20630300	2.287186652638604
chr6	20629400	20630400	2.1977157414103603
chr6	20629500	20630500	2.1539359115891625
chr6	20629600	20630600	1.7555214525195626
chr6	20629700	20630700	1.6313152259183408
chr6	20629800	20630800	1.6260857008036929
chr6	20629900	20630900	1.3526548524443822
chr6	20630000	20631000	1.6233214440034722
chr6	20630100	20631100	2.073131130400132
chr6	20630200	20631200	1.2032677387162156
chr6	20630300	20631300	0.7175041550859731
chr6	20630400	20631400	0.30114145116881497
chr6	20630500	20631500	0.816693696265591
chr6	20630600	20631600	0.9212423175944712
chr6	20630700	20631700	0.4355823704128505
chr6	20630800	20631800	0.8016890521937783
chr6	20630900	20631900	1.3499955727384056
chr6	20631000	20632000	0.9104221001199019
chr6	20631100	20632100	1.0915108411678096
chr6	20631200	20632200	1.5675212184134977
chr6	20631300	20632300	1.6016310437058463
chr6	20631400	20632400	1.8073616853336945
chr6	20631500	20632500	1.183852041651741
chr6	20631600	20632600	1.0604003645058726
chr6	20631700	20632700	2.1593153206783824
chr6	20631800	20632800	1.4865786180800105
chr6	20631900	20632900	0.8689811307947567
chr6	20632000	20633000	1.1238290881922879
chr6	20632100	20633100	0.8074296571414326
chr6	20632200	20633200	0.7328353982944831
chr6	20632300	20633300	0.8537995755848774
chr6	20632400	20633400	1.0871956796104894
chr6	20632500	20633500	1.5694803381348317
chr6	20632600	20633600	1.862406260894016
chr6	20632700	20633700	1.2732416760102676
chr6	20632800	20633800	1.806897043656709
chr6	20632900	20633900	1.7722651510085197
chr6	20633000	20634000	1.7989896954877767
chr6	20633100	20634100	1.9664101845936348
chr6	20633200	20634200	1.9737887982529003
chr6	20633300	20634300	1.6589607361075434
chr6	20633400	20634400	1.4593540182212583
chr6	20633500	20634500	1.2364489299116597
chr6	20633600	20634600	1.4017358907153497
chr6	20633700	20634700	1.4955856654396678
chr6	20633800	20634800	1.5743046443371145
chr6	20633900	20634900	1.8750794277628864
chr6	20635000	20636000	0.5043083793291195
chr6	20635100	20636100	0.8953272232437278
chr6	20635200	20636200	1.1088593056566087
chr6	20635300	20636300	1.1064782776135509
chr6	20635400	20636400	0.5880081079785804
chr6	20635500	20636500	0.4187930271190041
chr6	20635600	20636600	0.6760787134896178
chr6	20635700	20636700	1.628141461736702
chr6	20635800	20636800	1.9336336392080244
chr6	20635900	20636900	1.145438403730365
chr6	20636000	20637000	1.0916934373359666
chr6	20637100	20638100	3.1376029588912595
chr6	20637200	20638200	2.407119490634344
chr6	20637300	20638300	1.141481206681543
chr6	20637400	20638400	0.3502846015608331
chr6	20637500	20638500	0.040303479033489034
chr6	20637600	20638600	-0.333396822157734
chr6	20637700	20638700	-0.15254175855892188
chr6	20637800	20638800	-0.6828683575141012
chr6	20637900	20638900	-0.3409544309522485
chr6	20638000	20639000	-0.6934055019239788
chr6	20638100	20639100	-1.3216424250009804
chr6	20638200	20639200	-1.3940513512215351
chr6	20638300	20639300	-1.1003802614225946
chr6	20638400	20639400	-1.5855633415673298
chr6	20638500	20639500	-1.8958159472178484
chr6	20638600	20639600	-1.7570274893210145
chr6	20638700	20639700	-1.7645661902166307
chr6	20638800	20639800	-1.5284516813671358
chr6	20638900	20639900	-2.096856193593992
chr6	20639000	20640000	-2.241465106269442
chr6	20640100	20641100	1.3873347887899223
chr6	20640200	20641200	1.2590030028929542
chr6	20640300	20641300	1.0930446350233145
chr6	20640400	20641400	0.5153982167988496
chr6	20640500	20641500	0.777708505467785
chr6	20640600	20641600	0.27018685398015824
chr6	20640700	20641700	0.39593228224678817
chr6	20640800	20641800	0.059509271134881074
chr6	20640900	20641900	0.14666126088372106
chr6	20641000	20642000	0.2523451265779468
chr6	20641100	20642100	0.23164755289971434
chr6	20641200	20642200	0.20635016204677706
chr6	20641300	20642300	0.4446035046733649
chr6	20641400	20642400	1.2290838602699723
chr6	20642500	20643500	1.6114399260414451
chr6	20642600	20643600	0.8422556419371878
chr6	20642700	20643700	0.3955687743097459
chr6	20642800	20643800	0.44345795228691615
chr6	20642900	20643900	-0.20851823992629373
chr6	20643000	20644000	0.0016515431348709923
chr6	20643100	20644100	0.938944027002486
chr6	20643200	20644200	1.2530376552877325
chr6	20643300	20644300	1.4386544763645055
chr6	20643400	20644400	1.3262189683276893
chr6	20643500	20644500	1.2030778188683942
chr6	20643900	20644900	1.0043397657927404
chr6	20644000	20645000	0.38498540798436565
chr6	20644100	20645100	-0.32540720281018143
chr6	20644200	20645200	-0.4450702808507823
chr6	20644300	20645300	-0.5109718449573826
chr6	20644400	20645400	-0.6017400602432982
chr6	20644500	20645500	-0.9240054824010746
chr6	20644600	20645600	-0.12471903970670845
chr6	20644700	20645700	-0.4492662018731327
chr6	20644800	20645800	0.34003311661724844
chr6	20644900	20645900	0.9617938997205716
chr6	20645000	20646000	1.4226507463155167
chr6	20646100	20647100	1.7147473645073807
chr6	20646200	20647200	1.6382388451023953
chr6	20646300	20647300	1.8963494332682995
chr6	20646400	20647400	1.7009577482977878
chr6	20646500	20647500	2.2299521148680377
chr6	20646600	20647600	1.6363722530426748
chr6	20646700	20647700	1.3180674648872168
chr6	20646800	20647800	0.9763796695780328
chr6	20646900	20647900	0.4252685131395825
chr6	20647000	20648000	0.5989629825926226
chr6	20648200	20649200	1.5228866172074533
chr6	20648300	20649300	1.9163498572162243
chr6	20648400	20649400	2.562142526623445
chr6	20648500	20649500	2.2023259245069458
chr6	20648600	20649600	1.3708586061043744
chr6	20648700	20649700	1.8442191853820844
chr6	20648800	20649800	1.787717998228884
chr6	20648900	20649900	1.8283157728964647
chr6	20649000	20650000	1.845013158659378
chr6	20649100	20650100	2.2032550351115274
chr6	20649200	20650200	2.1359668982159468
chr6	20649300	20650300	1.715785665732965
chr6	20649400	20650400	0.7190858953585518
chr6	20650300	20651300	0.2155883537299115
chr6	20650500	20651500	0.4666683141785145
chr6	20650600	20651600	1.1187155725815188
chr6	20650700	20651700	1.6606036511412965
chr6	20650800	20651800	1.5622690244155848
chr6	20650900	20651900	1.8921429756322123
chr6	20651000	20652000	2.550666246285683
chr6	20651100	20652100	3.0631183892861165
chr6	20651200	20652200	3.026983350327688
chr6	20651300	20652300	2.492142606915559
chr6	20651400	20652400	2.3841045081790124
chr6	20651500	20652500	2.849710121649128
chr6	20651600	20652600	1.9300348879483056
chr6	20651700	20652700	1.6057983806864111
chr6	20651800	20652800	2.1098746535594346
chr6	20651900	20652900	1.9012585345140025
chr6	20652000	20653000	1.0208306964408367
chr6	20652100	20653100	0.1953686650529008
chr6	20652200	20653200	0.7332026506054699
chr6	20652300	20653300	1.3453446864551393
chr6	20652400	20653400	1.7761504287078658
chr6	20652500	20653500	1.3864406553510042
chr6	20652600	20653600	2.2553860389544718
chr6	20653800	20654800	0.3757189303431154
chr6	20653900	20654900	0.2906324579304905
chr6	20654000	20655000	0.923307393678656
chr6	20654100	20655100	0.9025849939637984
chr6	20654200	20655200	0.8212611454749612
chr6	20654300	20655300	0.18291851288871053
chr6	20654400	20655400	-0.19074229541630705
chr6	20654500	20655500	0.4129088895218314
chr6	20654600	20655600	0.8188387418160572
chr6	20654700	20655700	0.811018600601162
chr6	20654800	20655800	1.399881686932401
chr6	20654900	20655900	1.0727480075164373
chr6	20655000	20656000	0.563126408706645
chr6	20655100	20656100	1.1102343436696438
chr6	20655200	20656200	1.7631598139132902
chr6	20655300	20656300	2.12453885214099
chr6	20655400	20656400	2.4838691215927766
chr6	20655500	20656500	2.126201731701998
chr6	20655600	20656600	1.965825055271672
chr6	20655700	20656700	2.345586997677001
chr6	20655800	20656800	2.215324975042395
chr6	20655900	20656900	2.526637543883825
chr6	20656000	20657000	2.6903631471712126
chr6	20656100	20657100	2.471651576983238
chr6	20656200	20657200	1.8274522121978367
chr6	20656300	20657300	2.4596382118353834
chr6	20656400	20657400	1.63958831270096
chr6	20656500	20657500	1.6727818337961244
chr6	20656600	20657600	1.3499517946925568
chr6	20656700	20657700	1.360242943695153
chr6	20656800	20657800	1.0838885528660926
chr6	20656900	20657900	0.5955712782140247
chr6	20657000	20658000	-0.09579661213696007
chr6	20657100	20658100	-0.5720693258858779
chr6	20657200	20658200	-0.312466093784417
chr6	20657300	20658300	-0.8645520481689066
chr6	20657400	20658400	-0.22525565983197435
chr6	20657500	20658500	-0.1970348666897388
chr6	20657600	20658600	0.0447180230302496
chr6	20657700	20658700	0.08941602322648633
chr6	20657800	20658800	-0.04390183031234775
chr6	20657900	20658900	0.6991613467388228
chr6	20658000	20659000	1.4903866121800904
chr6	20658100	20659100	2.082316176458512
chr6	20658200	20659200	2.2195411222426125
chr6	20658300	20659300	2.0689870968019903
chr6	20658400	20659400	2.1846597288192866
chr6	20658500	20659500	2.339703544860346
chr6	20658600	20659600	2.7160951669326487
chr6	20658700	20659700	1.9267906958039038
chr6	20658800	20659800	2.224134016483952
chr6	20658900	20659900	1.8794378967192167
chr6	20659000	20660000	1.9657696387002233
chr6	20659100	20660100	1.2490979484888962
chr6	20659200	20660200	0.7507183576821854
chr6	20659300	20660300	0.4115431486298822
chr6	20659400	20660400	0.12335115784521802
chr6	20659500	20660500	-0.22715577513449225
chr6	20659600	20660600	-0.5769864887094259
chr6	20659700	20660700	0.3888634865030696
chr6	20659800	20660800	0.4008305306075122
chr6	20659900	20660900	0.20054662749286065
chr6	20660000	20661000	0.10909662590143415
chr6	20660100	20661100	0.1811231311460908
chr6	20660200	20661200	0.5379439704304237
chr6	20660300	20661300	0.4586277972038223
chr6	20660400	20661400	0.7164720841751601
chr6	20660500	20661500	1.4719933044049676
chr6	20660600	20661600	1.2541465555464948
chr6	20660700	20661700	0.9190045650952476
chr6	20660800	20661800	0.7805976177664102
chr6	20660900	20661900	0.7666630404216934
chr6	20661000	20662000	0.35193984009006
chr6	20661100	20662100	0.651968962518321
chr6	20661200	20662200	0.5606430309219111
chr6	20661300	20662300	0.8261258155333859
chr6	20661400	20662400	1.1610238314550718
chr6	20661500	20662500	0.18836214997602346
chr6	20661600	20662600	0.7461645609728221
chr6	20661700	20662700	0.9854306896589224
chr6	20661800	20662800	0.8677499199035595
chr6	20661900	20662900	1.1445474520727363
chr6	20662000	20663000	1.586285396131345
chr6	20662100	20663100	1.4158734967500868
chr6	20662200	20663200	1.469196453624031
chr6	20662300	20663300	1.8404403183589115
chr6	20662400	20663400	1.5536773338090573
chr6	20662500	20663500	2.5580872424780283
chr6	20662600	20663600	2.2099794947369524
chr6	20662700	20663700	1.6551592024158794
chr6	20662800	20663800	2.3513305197934606
chr6	20662900	20663900	2.2323292464562114
chr6	20663000	20664000	1.9427424634811086
chr6	20663100	20664100	1.9806273701042048
chr6	20663200	20664200	2.2519088957029303
chr6	20663300	20664300	2.4047455698758404
chr6	20663400	20664400	2.504716143215679
chr6	20663500	20664500	1.9257060889727158
chr6	20663600	20664600	2.2904430009865187
chr6	20663700	20664700	3.048376882023601
chr6	20663800	20664800	2.292442008713288
chr6	20663900	20664900	2.0747336417373896
chr6	20664000	20665000	2.039346285532409
chr6	20664100	20665100	1.6284300896034176
chr6	20664200	20665200	1.5970244865894432
chr6	20664300	20665300	0.6711220817238869
chr6	20664400	20665400	0.2412341927940035
chr6	20664500	20665500	-0.4429972831889978
chr6	20664600	20665600	-0.3101060542190501
chr6	20664700	20665700	-0.5070872699826208
chr6	20664800	20665800	-0.3949138230317019
chr6	20664900	20665900	-0.7758818439083734
chr6	20665000	20666000	-1.1711761076095952
chr6	20665100	20666100	-0.3894890772405151
chr6	20665200	20666200	-0.7810563459999321
chr6	20665300	20666300	0.031067883096558706
chr6	20666700	20667700	0.6693127469574698
chr6	20666800	20667800	0.5308434315895671
chr6	20666900	20667900	1.378628722446895
chr6	20667000	20668000	1.0580789141278133
chr6	20667100	20668100	1.5553918131833822
chr6	20667200	20668200	1.5193365440382331
chr6	20667300	20668300	1.5254227644992897
chr6	20667400	20668400	1.8485905960747424
chr6	20667500	20668500	1.9531075677942482
chr6	20667600	20668600	2.1116424321874523
chr6	20667700	20668700	1.5710739900039123
chr6	20667800	20668800	1.961742069182252
chr6	20667900	20668900	1.5339320123870044
chr6	20668000	20669000	1.3020907504288795
chr6	20668100	20669100	0.6170574058363456
chr6	20668200	20669200	0.4505812846431827
chr6	20668300	20669300	0.5828948212264117
chr6	20668400	20669400	0.4733887026735258
chr6	20668500	20669500	0.3604669150069477
chr6	20668600	20669600	0.5111670751206838
chr6	20668700	20669700	0.4883668323463566
chr6	20668800	20669800	0.7842994126047216
chr6	20668900	20669900	0.8814466837888184
chr6	20669000	20670000	0.978255413972306
chr6	20669100	20670100	1.2476386893696845
chr6	20669200	20670200	1.0609720664995559
chr6	20669300	20670300	0.5915894861229705
chr6	20669400	20670400	1.3134338691029213
chr6	20669500	20670500	1.4659006002552692
chr6	20669600	20670600	1.074926737221388
chr6	20669700	20670700	1.0612199706364616
chr6	20669800	20670800	0.6126019560606097
chr6	20669900	20670900	0.6610435787420874
chr6	20670000	20671000	0.3289251128369162
chr6	20670100	20671100	0.3245606625863815
chr6	20670200	20671200	0.32495519976564696
chr6	20670300	20671300	1.0295431734830331
chr6	20670400	20671400	-0.03013367747577912
chr6	20670500	20671500	-0.7157464736500522
chr6	20670600	20671600	-0.2891577782247921
chr6	20670700	20671700	-0.016308619513563424
chr6	20670800	20671800	-0.10142087451638328
chr6	20670900	20671900	-0.249514576675246
chr6	20671000	20672000	0.39861947370860124
chr6	20671100	20672100	1.0211904883034162
chr6	20671200	20672200	1.945306022491496
chr6	20671300	20672300	2.037914796176886
chr6	20672300	20673300	2.3133868119556507
chr6	20672400	20673400	1.531486243175444
chr6	20672500	20673500	1.4015232270037394
chr6	20672600	20673600	1.5536575028171302
chr6	20672700	20673700	0.9835710236625786
chr6	20672800	20673800	1.462684174755807
chr6	20672900	20673900	1.8514172670430944
chr6	20673000	20674000	1.915257972325365
chr6	20673100	20674100	1.340263466173815
chr6	20673200	20674200	1.2889578753604871
chr6	20673300	20674300	1.1179850453632685
chr6	20673400	20674400	1.154330731092892
chr6	20673500	20674500	0.7152171512031309
chr6	20673600	20674600	0.20117387678381096
chr6	20673700	20674700	0.08415878444685099
chr6	20673800	20674800	-0.08084701261192374
chr6	20673900	20674900	0.2268015383622815
chr6	20674000	20675000	0.03337828090361748
chr6	20674100	20675100	-0.1668545330058531
chr6	20674200	20675200	0.12417634136828347
chr6	20674300	20675300	0.4304370720493717
chr6	20674400	20675400	0.35758883647430256
chr6	20674500	20675500	1.1740843106750751
chr6	20674600	20675600	1.1972112650818942
chr6	20674700	20675700	1.1494830822913211
chr6	20674800	20675800	1.5367386884718748
chr6	20674900	20675900	0.6967314838507538
chr6	20675000	20676000	1.1929900944441325
chr6	20675100	20676100	1.389371113769676
chr6	20675200	20676200	1.399458844517233
chr6	20675300	20676300	1.1465948659950025
chr6	20675400	20676400	1.9990968700862013
chr6	20675500	20676500	1.6617310985406506
chr6	20675600	20676600	1.6480719392555068
chr6	20675700	20676700	2.1176767202609432
chr6	20675800	20676800	1.5557789683500434
chr6	20675900	20676900	2.7429940278263563
chr6	20676000	20677000	2.8294588787942385
chr6	20676100	20677100	2.72387416385616
chr6	20676200	20677200	2.72616293452602
chr6	20676300	20677300	3.087259223015335
chr6	20676400	20677400	3.2219387456096813
chr6	20676500	20677500	3.2711091810570387
chr6	20676600	20677600	3.0708160820567945
chr6	20676700	20677700	3.47516177113968
chr6	20676800	20677800	3.5949817728775986
chr6	20676900	20677900	2.9266413328390777
chr6	20677000	20678000	2.393264103168139
chr6	20677100	20678100	2.166319831317845
chr6	20677300	20678300	2.042022203610216
chr6	20677400	20678400	1.3153859841154512
chr6	20677600	20678600	1.8606642111063407
chr6	20677700	20678700	1.5328453177125965
chr6	20678100	20679100	2.047087469546832
chr6	20678200	20679200	1.6263371642115692
chr6	20678300	20679300	1.6718475332906622
chr6	20678400	20679400	1.833314668593189
chr6	20678500	20679500	1.3303515225461913
chr6	20678600	20679600	1.4076074636882556
chr6	20678700	20679700	0.820593174107615
chr6	20679700	20680700	1.3602049213150018
chr6	20679800	20680800	1.7649723986089352
chr6	20679900	20680900	2.5932684944037967
chr6	20680000	20681000	2.707080273107112
chr6	20680100	20681100	2.354710627026672
chr6	20680200	20681200	2.616879151632695
chr6	20680300	20681300	2.5565897172062395
chr6	20680400	20681400	2.8387026308837875
chr6	20680500	20681500	2.796778405263144
chr6	20680600	20681600	2.405605602852403
chr6	20680700	20681700	2.471476541749558
chr6	20680800	20681800	1.91515730939584
chr6	20680900	20681900	1.1534676727153248
chr6	20681000	20682000	0.9527908431718018
chr6	20681100	20682100	1.02448199938734
chr6	20681200	20682200	1.1697914482177325
chr6	20681300	20682300	2.1053853182193176
chr6	20681400	20682400	2.089699453765656
chr6	20681500	20682500	2.0616979286877024
chr6	20681600	20682600	2.3677149451889816
chr6	20681700	20682700	2.5759315906798226
chr6	20681800	20682800	2.9537469286510785
chr6	20681900	20682900	3.641526381798097
chr6	20683000	20684000	-0.5085722888927845
chr6	20683100	20684100	-0.6324875782107469
chr6	20683200	20684200	0.033234013450442766
chr6	20683300	20684300	-0.12208559500606588
chr6	20683400	20684400	-0.0666423439363783
chr6	20683500	20684500	0.012459245735926407
chr6	20683600	20684600	0.5820554483573201
chr6	20683700	20684700	0.22953842741165706
chr6	20683800	20684800	0.5073361283275105
chr6	20683900	20684900	1.02332891992256
chr6	20684000	20685000	1.4940022679018505
chr6	20684100	20685100	1.5281895365436533
chr6	20684200	20685200	1.1500074549648451
chr6	20684300	20685300	1.5411703574783429
chr6	20684400	20685400	1.7056647665728024
chr6	20684500	20685500	2.331042848125268
chr6	20684600	20685600	2.350098060457334
chr6	20684700	20685700	3.249009870024476
chr6	20684800	20685800	3.1940245722810148
chr6	20684900	20685900	2.3939420562137634
chr6	20685000	20686000	2.4328250296972724
chr6	20685100	20686100	2.5545250076747887
chr6	20685200	20686200	3.740502476694203
chr6	20685300	20686300	3.2787291063008204
chr6	20685400	20686400	2.8665053264603726
chr6	20685500	20686500	2.4842425363106466
chr6	20685600	20686600	2.4703576782930745
chr6	20685700	20686700	1.9832401728070048
chr6	20685800	20686800	2.1360494105439805
chr6	20685900	20686900	2.443847880924913
chr6	20686000	20687000	2.1901757664004604
chr6	20686100	20687100	1.7945938318001922
chr6	20686200	20687200	1.2434091373174618
chr6	20686300	20687300	1.3212550128777916
chr6	20686400	20687400	0.9314318884860168
chr6	20686500	20687500	0.9182331949055494
chr6	20686600	20687600	1.4549880340448884
chr6	20686700	20687700	2.4631045359152703
chr6	20686800	20687800	2.395576150559604
chr6	20686900	20687900	1.948010453249432
chr6	20687000	20688000	1.949735561557821
chr6	20687100	20688100	2.2706469017607405
chr6	20687200	20688200	1.5918008974154358
chr6	20687300	20688300	1.4602053998788491
chr6	20687400	20688400	2.084023266801991
chr6	20687600	20688600	1.3949353669414375
chr6	20687700	20688700	0.9316250852325068
chr6	20687800	20688800	0.8997761442080446
chr6	20687900	20688900	1.272265280277588
chr6	20688000	20689000	1.084790451284954
chr6	20688100	20689100	1.1974557830835746
chr6	20688200	20689200	2.016099019044418
chr6	20688300	20689300	2.1114797734288424
chr6	20688400	20689400	2.120739109401148
chr6	20688500	20689500	2.581858235969428
chr6	20688600	20689600	2.424740842631813
chr6	20688700	20689700	2.1159099801579586
chr6	20688800	20689800	1.8448607729758504
chr6	20688900	20689900	1.7197899403369057
chr6	20689000	20690000	1.7813360451521938
chr6	20689100	20690100	1.787741370482499
chr6	20689200	20690200	1.8435774692956823
chr6	20689300	20690300	1.9022852856366352
chr6	20689400	20690400	1.9251927310799288
chr6	20689500	20690500	1.4709288638354805
chr6	20689600	20690600	1.0884636749259844
chr6	20689700	20690700	1.2619689252690327
chr6	20689800	20690800	1.880182584093212
chr6	20689900	20690900	2.300835200380644
chr6	20690000	20691000	2.288364344597879
chr6	20690100	20691100	2.2994922947681253
chr6	20690200	20691200	2.2465633253216533
chr6	20690300	20691300	2.3439402666213023
chr6	20690400	20691400	2.207164493521047
chr6	20690500	20691500	2.4264683394718545
chr6	20690600	20691600	2.634754040408291
chr6	20690700	20691700	2.7296298701073773
chr6	20690800	20691800	2.3521765301283093
chr6	20690900	20691900	1.3718163703772568
chr6	20691000	20692000	1.4568465402341537
chr6	20691100	20692100	1.8602809626213808
chr6	20691200	20692200	1.1599444808817057
chr6	20691300	20692300	1.0864275658537597
chr6	20691400	20692400	1.0668667914145349
chr6	20691500	20692500	0.869968692247952
chr6	20691600	20692600	1.1773495197658193
chr6	20691700	20692700	0.6765660651238244
chr6	20691800	20692800	0.3782580530069157
chr6	20691900	20692900	1.0160724855253926
chr6	20692000	20693000	1.199848182002143
chr6	20692100	20693100	0.6413127362585749
chr6	20693200	20694200	2.534486452938176
chr6	20693300	20694300	2.626262583101844
chr6	20693400	20694400	2.9257518001566236
chr6	20693500	20694500	2.703813251152716
chr6	20693600	20694600	3.147738054704431
chr6	20693700	20694700	3.6617239281064857
chr6	20693800	20694800	3.225485737091547
chr6	20693900	20694900	3.3885720421654173
chr6	20694000	20695000	3.7780202862296943
chr6	20694100	20695100	3.1654724701482766
chr6	20694200	20695200	3.0069965679702992
chr6	20694300	20695300	2.812988952763582
chr6	20694400	20695400	2.7992155169053885
chr6	20694500	20695500	2.561995900722664
chr6	20694600	20695600	2.368688870597288
chr6	20694700	20695700	2.2749419250289704
chr6	20694800	20695800	2.14059933744342
chr6	20694900	20695900	2.1145958826723423
chr6	20695000	20696000	2.0186522198035597
chr6	20695100	20696100	1.993663644148548
chr6	20695200	20696200	2.327804586014535
chr6	20695300	20696300	1.8544603833487323
chr6	20695400	20696400	1.9370929956054896
chr6	20695500	20696500	2.1152112204344338
chr6	20695600	20696600	1.7367931906793586
chr6	20695700	20696700	2.2231000290406997
chr6	20695800	20696800	2.2339610257119085
chr6	20695900	20696900	1.5155888321460191
chr6	20696000	20697000	0.9487325185202714
chr6	20696100	20697100	1.6550527229333907
chr6	20696200	20697200	1.5422556903740787
chr6	20696300	20697300	1.6851099731513897
chr6	20696400	20697400	1.5930306714287945
chr6	20696500	20697500	1.0223177788636286
chr6	20696600	20697600	1.1952040950905345
chr6	20696700	20697700	1.3264300634883408
chr6	20696800	20697800	1.0349440229462143
chr6	20696900	20697900	1.2464547812322562
chr6	20697000	20698000	1.772928355239372
chr6	20697100	20698100	1.7725378938085752
chr6	20697200	20698200	0.7747935192212002
chr6	20697300	20698300	0.480722948790703
chr6	20697400	20698400	0.6413068407406451
chr6	20697500	20698500	1.3213946357071031
chr6	20697600	20698600	1.1971882325663812
chr6	20697700	20698700	0.239011299674891
chr6	20697800	20698800	0.08959195796292302
chr6	20697900	20698900	0.7677093763408367
chr6	20698000	20699000	0.5850282600707519
chr6	20698100	20699100	0.2004333865852221
chr6	20698200	20699200	1.1137778965367209
chr6	20698300	20699300	1.5793435664810882
chr6	20698400	20699400	1.2358180777172785
chr6	20698500	20699500	0.9393441394809968
chr6	20698600	20699600	1.0457735929546317
chr6	20698700	20699700	1.5319522371739318
chr6	20698800	20699800	1.7912436536249188
chr6	20698900	20699900	1.8006667255729691
chr6	20699600	20700600	0.20140398054105785
chr6	20699700	20700700	0.7743723813442094
chr6	20699800	20700800	1.3576989331229925
chr6	20701300	20702300	1.5497428302478946
chr6	20701400	20702400	2.1644696376505927
chr6	20701500	20702500	2.2843482676945963
chr6	20701600	20702600	2.1328286223321404
chr6	20701700	20702700	2.668484872774454
chr6	20701800	20702800	3.026304928073236
chr6	20701900	20702900	2.9438708545281096
chr6	20702000	20703000	2.8853066268314245
chr6	20702100	20703100	3.027113477641433
chr6	20702200	20703200	3.134633767688986
chr6	20702300	20703300	3.211031483346624
chr6	20702400	20703400	2.570286246130676
chr6	20702500	20703500	2.153351211378458
chr6	20702600	20703600	1.5045078769729532
chr6	20702700	20703700	1.2042844015033842
chr6	20702800	20703800	0.7969175376959998
chr6	20702900	20703900	2.0278993553807405
chr6	20703000	20704000	1.8824139564625675
chr6	20703100	20704100	1.7223110371918218
chr6	20703200	20704200	0.6971180968810071
chr6	20703300	20704300	0.25264695745760923
chr6	20703400	20704400	0.8898987443275393
chr6	20703500	20704500	0.9151904162476292
chr6	20703600	20704600	1.4958873540311015
chr6	20703700	20704700	1.0286695293014672
chr6	20703800	20704800	0.8952917739927202
chr6	20703900	20704900	0.3351209703107112
chr6	20704000	20705000	-0.04874820866810534
chr6	20704100	20705100	0.029248439239612067
chr6	20704200	20705200	1.2958072718648743
chr6	20704300	20705300	1.7881925665591452
chr6	20704400	20705400	1.22418960256943
chr6	20704500	20705500	1.6177963870959369
chr6	20704600	20705600	1.1437487780346849
chr6	20704700	20705700	0.8969779730003224
chr6	20704800	20705800	0.7802248007156173
chr6	20704900	20705900	0.7826284635405577
chr6	20705000	20706000	1.789232359649976
chr6	20705100	20706100	2.1350189708154765
chr6	20705200	20706200	1.7101807541179403
chr6	20705300	20706300	1.862281312231385
chr6	20705400	20706400	1.6249352224013056
chr6	20705500	20706500	1.1294329932876026
chr6	20705600	20706600	1.4376365724950086
chr6	20705700	20706700	1.4898520778695172
chr6	20705800	20706800	1.2141494375244093
chr6	20705900	20706900	1.4165749342228462
chr6	20706000	20707000	0.8133496275171649
chr6	20706100	20707100	0.6025877807061535
chr6	20706200	20707200	0.3304196920890813
chr6	20706300	20707300	0.061422440968952476
chr6	20706400	20707400	0.20920115999255795
chr6	20706500	20707500	0.21720527431954667
chr6	20706600	20707600	0.8595960033460136
chr6	20706700	20707700	1.0728990743623807
chr6	20706800	20707800	1.458287202672315
chr6	20706900	20707900	0.9655138551221312
chr6	20707000	20708000	1.2625068220947193
chr6	20707100	20708100	1.5530510446891097
chr6	20707200	20708200	1.6700791299183289
chr6	20707300	20708300	1.7116921274701362
chr6	20707400	20708400	1.8492126531880828
chr6	20707500	20708500	2.407426703899418
chr6	20707600	20708600	1.6561971316185358
chr6	20707700	20708700	2.163989809732672
chr6	20707800	20708800	2.559753216750829
chr6	20707900	20708900	2.197095116387171
chr6	20708000	20709000	1.6981592942839852
chr6	20708100	20709100	1.914871802450172
chr6	20708200	20709200	1.9002188875424808
chr6	20708300	20709300	1.9106346207035323
chr6	20708400	20709400	2.1651727472779934
chr6	20708500	20709500	1.1637645805219952
chr6	20708600	20709600	1.737857968629208
chr6	20708700	20709700	1.3584707493386752
chr6	20708800	20709800	1.2283620865673683
chr6	20708900	20709900	1.9187462082444229
chr6	20709000	20710000	1.9070450427635517
chr6	20709100	20710100	1.0553799250456528
chr6	20709200	20710200	1.4263428229457646
chr6	20709300	20710300	0.9419782556950173
chr6	20709400	20710400	1.019441051588467
chr6	20709500	20710500	1.9276093532144367
chr6	20709600	20710600	1.842788644985136
chr6	20709700	20710700	1.7374016947217248
chr6	20709800	20710800	0.7788893757262135
chr6	20709900	20710900	0.7944872727618728
chr6	20710000	20711000	0.6712975477221655
chr6	20710100	20711100	1.0188625171292436
chr6	20710200	20711200	0.6484391384429594
chr6	20710300	20711300	0.8543179539426522
chr6	20710400	20711400	0.736321557969891
chr6	20710500	20711500	0.08263013899324145
chr6	20710600	20711600	-0.4159318513047391
chr6	20710700	20711700	-0.5134701265911478
chr6	20710800	20711800	0.5227125034068877
chr6	20710900	20711900	0.07692185705310363
chr6	20711000	20712000	0.5857080231586732
chr6	20711100	20712100	1.4147087542999028
chr6	20711200	20712200	1.3554018382745558
chr6	20711300	20712300	0.9491792601189468
chr6	20711400	20712400	1.320737017814799
chr6	20711500	20712500	1.2306134045363708
chr6	20711600	20712600	1.451319499385463
chr6	20711700	20712700	0.9349943991496099
chr6	20711800	20712800	1.3719609854853847
chr6	20711900	20712900	1.5325062814667036
chr6	20712000	20713000	0.5867765599566717
chr6	20712100	20713100	-0.8120723962342199
chr6	20712200	20713200	-0.9423523504611336
chr6	20712300	20713300	-0.4722028917670246
chr6	20712400	20713400	-1.0749559210551576
chr6	20712500	20713500	-0.3171106566755359
chr6	20712600	20713600	0.09069883732306554
chr6	20712700	20713700	0.0075070745829113345
chr6	20712800	20713800	-0.8914317398291596
chr6	20712900	20713900	-0.7442893143777835
chr6	20713000	20714000	0.29117779990950926
chr6	20713100	20714100	0.5340097995444171
chr6	20713200	20714200	0.9550280653769238
chr6	20713300	20714300	0.8151537773815739
chr6	20714500	20715500	1.0554906864174969
chr6	20714600	20715600	1.1140286030261908
chr6	20714700	20715700	0.902699479296466
chr6	20714800	20715800	0.788359253844966
chr6	20714900	20715900	0.4013267205195861
chr6	20715000	20716000	0.06425713569205765
chr6	20715100	20716100	-0.07371441025785531
chr6	20715200	20716200	-0.12322836320429348
chr6	20715300	20716300	-0.000607641246483683
chr6	20715400	20716400	0.2195624353235821
chr6	20715500	20716500	-0.7490014658875206
chr6	20715600	20716600	-1.1635513416701704
chr6	20715700	20716700	-1.0810432245747108
chr6	20715800	20716800	-0.7923940520775535
chr6	20715900	20716900	-0.8342064829156118
chr6	20716000	20717000	-0.755204744618311
chr6	20716100	20717100	-0.5405350589709664
chr6	20716200	20717200	-0.1949212573813784
chr6	20716900	20717900	0.219781500126782
chr6	20717000	20718000	0.8393268477633953
chr6	20717100	20718100	0.9827033586474079
chr6	20717200	20718200	1.6986545587359485
chr6	20717300	20718300	1.6925348077081532
chr6	20717400	20718400	2.02694643840535
chr6	20717500	20718500	1.9783747493882464
chr6	20717600	20718600	1.6622271847701957
chr6	20717700	20718700	2.1177167258153116
chr6	20717800	20718800	2.0183554476609347
chr6	20717900	20718900	1.540672453936634
chr6	20718000	20719000	1.0334404690094454
chr6	20718100	20719100	0.6550094242748581
chr6	20718200	20719200	-0.004015056418036071
chr6	20718300	20719300	-0.3603190198144282
chr6	20718400	20719400	-0.5915625189297823
chr6	20718500	20719500	-0.7532812745100732
chr6	20718600	20719600	-0.6126537916389851
chr6	20718700	20719700	-1.0517952307713687
chr6	20718800	20719800	-0.6396570509174829
chr6	20718900	20719900	-0.4339994281026475
chr6	20719000	20720000	-0.6249502899667024
chr6	20719100	20720100	0.2726774331280066
chr6	20719200	20720200	0.4277335130556392
chr6	20719300	20720300	0.5304536075218329
chr6	20719400	20720400	1.0067774792987607
chr6	20719500	20720500	1.0357310120525431
chr6	20719600	20720600	0.8001136554312934
chr6	20719700	20720700	0.4838393363604981
chr6	20719800	20720800	0.7678497581283649
chr6	20719900	20720900	-0.09552086552281612
chr6	20720000	20721000	-0.2795510191740631
chr6	20721800	20722800	-0.12413605240006224
chr6	20721900	20722900	0.02284559751250831
chr6	20722000	20723000	-0.02590954622580244
chr6	20722100	20723100	0.15225736201083648
chr6	20722200	20723200	0.19024868873613665
chr6	20722300	20723300	1.3500921823177254
chr6	20722400	20723400	2.2133854046369925
chr6	20722500	20723500	2.607351054590032
chr6	20722600	20723600	2.8513449653312386
chr6	20722700	20723700	2.534886758032941
chr6	20722800	20723800	2.484808792090244
chr6	20722900	20723900	2.185879464958475
chr6	20723000	20724000	2.1891028116981284
chr6	20723100	20724100	2.2330851577798025
chr6	20723200	20724200	2.154391308187091
chr6	20723300	20724300	2.179592001810625
chr6	20723400	20724400	2.0558779676014067
chr6	20723500	20724500	0.8663411984525528
chr6	20723600	20724600	0.8875641027963542
chr6	20723700	20724700	1.295186257834129
chr6	20723800	20724800	1.248082510059756
chr6	20723900	20724900	1.2661519947954525
chr6	20724000	20725000	1.4914666544271478
chr6	20724100	20725100	1.7267142439866725
chr6	20724200	20725200	1.525862641630741
chr6	20724300	20725300	1.09511171208457
chr6	20724400	20725400	0.410218498771315
chr6	20724500	20725500	0.9860590176665648
chr6	20724600	20725600	0.570423048794293
chr6	20724700	20725700	0.25945443119427497
chr6	20724800	20725800	0.3739072793787277
chr6	20725700	20726700	1.0509581262254393
chr6	20725800	20726800	1.0663343171335096
chr6	20725900	20726900	1.5493049804625327
chr6	20726000	20727000	0.49827587318110084
chr6	20726100	20727100	1.2681040954035272
chr6	20726200	20727200	1.2507403534202963
chr6	20726300	20727300	1.6470192223636884
chr6	20726400	20727400	2.034964007129839
chr6	20726500	20727500	2.145489232499309
chr6	20726600	20727600	1.6562983818457822
chr6	20726700	20727700	1.2313234926372834
chr6	20726800	20727800	1.403234445279368
chr6	20726900	20727900	0.8013445612837924
chr6	20727000	20728000	1.568830834181297
chr6	20727100	20728100	1.6204809295820692
chr6	20727200	20728200	1.6487850596043816
chr6	20727300	20728300	1.6916219604717546
chr6	20727400	20728400	2.0052192319371103
chr6	20727500	20728500	2.0280238024816715
chr6	20727600	20728600	2.50586863164248
chr6	20727700	20728700	2.0204447223883237
chr6	20727800	20728800	1.3969711294140557
chr6	20727900	20728900	1.6613048909151942
chr6	20728000	20729000	1.9753095481475502
chr6	20728100	20729100	1.375163744838051
chr6	20728200	20729200	1.3730044474867902
chr6	20728300	20729300	0.2956088848362997
chr6	20728400	20729400	0.03311280629022078
chr6	20728500	20729500	0.4537707471215639
chr6	20728600	20729600	0.2743577542060498
chr6	20728700	20729700	0.28387015653370834
chr6	20728800	20729800	0.2158946032887901
chr6	20728900	20729900	-0.5115946205796238
chr6	20729000	20730000	-1.5413442244883326
chr6	20729100	20730100	-1.8404630522423282
chr6	20729200	20730200	-1.8272960867131365
chr6	20729300	20730300	-1.267727106488924
chr6	20729400	20730400	-0.4653103950283819
chr6	20729500	20730500	-0.3501985703741984
chr6	20729600	20730600	-0.4633466030823408
chr6	20730800	20731800	1.9626179766045484
chr6	20730900	20731900	1.5185462272433985
chr6	20731000	20732000	1.3935021166144135
chr6	20731100	20732100	1.4200512725543577
chr6	20731200	20732200	1.2266666371456632
chr6	20732500	20733500	0.7975395426238023
chr6	20732600	20733600	-0.010943187799644037
chr6	20732700	20733700	-0.13179490476193773
chr6	20732800	20733800	0.08040518904200641
chr6	20732900	20733900	0.3472973596618205
chr6	20733000	20734000	-0.22793429897537634
chr6	20733100	20734100	-0.10086346278292688
chr6	20734900	20735900	-1.1329219610503634
chr6	20735000	20736000	-1.1466409007219245
chr6	20735100	20736100	-1.2851599486333696
chr6	20735200	20736200	-0.7246506837560169
chr6	20735300	20736300	-0.14462622272005313
chr6	20735400	20736400	-0.7957002554562891
chr6	20735500	20736500	0.04258676498457862
chr6	20735600	20736600	0.6619529369691721
chr6	20735700	20736700	0.474414667515177
chr6	20735800	20736800	0.4752854708786967
chr6	20736200	20737200	1.000015702748811
chr6	20736300	20737300	0.8142064692119398
chr6	20736400	20737400	1.208806490655424
chr6	20736500	20737500	1.1226112506395762
chr6	20736600	20737600	0.6682642230647347
chr6	20736700	20737700	1.0747065732506849
chr6	20736800	20737800	0.9578132290387794
chr6	20736900	20737900	0.90318246221857
chr6	20737000	20738000	0.11831016955372993
chr6	20737100	20738100	0.25978463958707065
chr6	20737200	20738200	0.8229945319233617
chr6	20737300	20738300	0.5497997355487333
chr6	20737400	20738400	0.7675885341785907
chr6	20737500	20738500	1.0467679765194642
chr6	20738400	20739400	-0.3946271651826952
chr6	20738500	20739500	-0.33080753601564805
chr6	20738600	20739600	-0.5995144927059182
chr6	20738700	20739700	-0.8432146973696929
chr6	20738800	20739800	-0.7239517246483546
chr6	20738900	20739900	-0.40696161098484596
chr6	20739000	20740000	0.2733470795462873
chr6	20739100	20740100	0.09993992759801296
chr6	20739200	20740200	-0.3078514756292748
chr6	20739300	20740300	-0.08392187991467144
chr6	20739400	20740400	-0.3809484207143963
chr6	20739500	20740500	-0.5096188999450657
chr6	20739600	20740600	-0.02395514587959981
chr6	20739700	20740700	-0.2663359174098641
chr6	20739800	20740800	-0.045160346570644806
chr6	20739900	20740900	-0.25947708545637993
chr6	20740000	20741000	-0.7876105662977201
chr6	20740100	20741100	-0.6876777159137268
chr6	20740200	20741200	-0.3611959259009659
chr6	20740300	20741300	-0.8346125643803766
chr6	20740400	20741400	-0.4447646744724458
chr6	20740500	20741500	-0.2305158169354158
chr6	20740600	20741600	-0.25365899131659153
chr6	20740700	20741700	-0.09032503862327387
chr6	20740800	20741800	-0.2980875864814677
chr6	20740900	20741900	-0.329271260952868
chr6	20741000	20742000	0.3163574257132243
chr6	20741100	20742100	0.5973943752634586
chr6	20741200	20742200	0.9374134619123544
chr6	20741300	20742300	1.4303205997408537
chr6	20741400	20742400	1.43475492128945
chr6	20741500	20742500	1.1063244752502197
chr6	20741600	20742600	1.1751554363697616
chr6	20741700	20742700	1.589543166858666
chr6	20741800	20742800	1.6367766409645146
chr6	20741900	20742900	1.271782485670433
chr6	20742000	20743000	0.9371717149791585
chr6	20742100	20743100	0.3734414313472413
chr6	20742200	20743200	-0.5255276451871206
chr6	20742300	20743300	-0.3694197533965114
chr6	20742400	20743400	0.07442701386734615
chr6	20742500	20743500	0.7330603023148465
chr6	20742600	20743600	0.9618802743024578
chr6	20742700	20743700	0.6087679914574778
chr6	20742800	20743800	0.8534845726144674
chr6	20742900	20743900	1.0500228409472816
chr6	20743000	20744000	0.9749119408009737
chr6	20743100	20744100	1.1933666957935078
chr6	20743200	20744200	1.952282349444868
chr6	20743300	20744300	1.8389871865798
chr6	20743400	20744400	2.0140483790572907
chr6	20743500	20744500	1.6712139887125141
chr6	20743600	20744600	0.8894463888426549
chr6	20743700	20744700	1.1755954389630543
chr6	20743800	20744800	1.196337975370923
chr6	20743900	20744900	1.5785728434529405
chr6	20744000	20745000	1.8282946754694354
chr6	20744100	20745100	1.9114296397713229
chr6	20744200	20745200	1.6669330950756591
chr6	20744300	20745300	2.0198950361948387
chr6	20744400	20745400	0.9850240649059732
chr6	20744500	20745500	0.9274984150087092
chr6	20744600	20745600	1.0204687831883497
chr6	20744700	20745700	0.6064169918239963
chr6	20744800	20745800	0.8337069649509801
chr6	20744900	20745900	0.778999297074696
chr6	20745000	20746000	0.7395732276723384
chr6	20745100	20746100	0.5692958161029598
chr6	20745200	20746200	1.0534334278445063
chr6	20745300	20746300	0.38697186469495054
chr6	20745400	20746400	0.8899426102028763
chr6	20745500	20746500	0.8962969708572107
chr6	20745600	20746600	1.1262792844166591
chr6	20745700	20746700	1.2899862700772426
chr6	20745800	20746800	0.873678289439673
chr6	20745900	20746900	0.33194985230158114
chr6	20746000	20747000	0.054144290718789144
chr6	20746100	20747100	-0.4968868268683833
chr6	20746200	20747200	-0.2837999671251613
chr6	20746300	20747300	-0.0996522448828996
chr6	20746400	20747400	-0.4327605000321906
chr6	20746500	20747500	0.04382855485117318
chr6	20746600	20747600	0.444207689234466
chr6	20746700	20747700	0.5887837611901712
chr6	20746800	20747800	0.5518255312164881
chr6	20746900	20747900	0.9781726861279127
chr6	20747000	20748000	1.156348789763399
chr6	20747100	20748100	1.5581222599566056
chr6	20747200	20748200	1.3300058846763203
chr6	20747300	20748300	2.1124741953862234
chr6	20747400	20748400	2.378897560040916
chr6	20747500	20748500	1.8974601962358653
chr6	20748700	20749700	1.8030163448087428
chr6	20748800	20749800	1.9110677018816848
chr6	20748900	20749900	1.9394555496612331
chr6	20749000	20750000	1.7868377776975475
chr6	20749100	20750100	2.2897053111721783
chr6	20749200	20750200	2.065909960897148
chr6	20749300	20750300	1.0845956638710796
chr6	20749400	20750400	0.92875947939586
chr6	20749500	20750500	0.9014129022524662
chr6	20749600	20750600	0.6619522811473859
chr6	20749700	20750700	0.3875765031405356
chr6	20749800	20750800	0.3986980477225821
chr6	20749900	20750900	0.2276071082842066
chr6	20751000	20752000	1.6007941284949632
chr6	20751100	20752100	1.747525128247258
chr6	20751200	20752200	1.7340698977300957
chr6	20751600	20752600	0.5763034778180914
chr6	20751700	20752700	-0.16831186576877366
chr6	20751800	20752800	0.43580955872439664
chr6	20751900	20752900	0.443899403569747
chr6	20752000	20753000	0.2309688055331551
chr6	20752100	20753100	0.4729654615897345
chr6	20752200	20753200	0.1086775328296442
chr6	20752300	20753300	-0.196262243162972
chr6	20752400	20753400	-0.2120572749726406
chr6	20752500	20753500	-0.03188202213065885
chr6	20752600	20753600	-0.4713221389078628
chr6	20752700	20753700	0.00730664753462222
chr6	20752800	20753800	-0.5356198125555836
chr6	20753300	20754300	-0.5910738464880023
chr6	20753400	20754400	-0.8973412749237407
chr6	20753500	20754500	-0.7175697605935396
chr6	20753600	20754600	-1.195527797642542
chr6	20753700	20754700	-1.0062095798654167
chr6	20753800	20754800	-0.6368695973347571
chr6	20753900	20754900	-0.28575840126025964
chr6	20754000	20755000	-0.04533246342194869
chr6	20754100	20755100	-0.2335926245156757
chr6	20754200	20755200	0.32948574791289403
chr6	20754300	20755300	0.9831114429669778
chr6	20754400	20755400	1.3772873625977706
chr6	20754500	20755500	1.5199769559057368
chr6	20754600	20755600	1.8999935843834248
chr6	20754700	20755700	2.062577469180291
chr6	20754800	20755800	1.7070569528142556
chr6	20754900	20755900	1.362939052907118
chr6	20755000	20756000	0.9264907891919586
chr6	20755100	20756100	1.0149132587872147
chr6	20755200	20756200	0.3799634431418904
chr6	20755300	20756300	0.5120778055487677
chr6	20755400	20756400	0.492692308888964
chr6	20755500	20756500	0.4492879465670751
chr6	20755600	20756600	0.7615521377106255
chr6	20755700	20756700	0.7436861061323298
chr6	20755800	20756800	0.5589328571448846
chr6	20757000	20758000	1.0279746287433156
chr6	20757100	20758100	0.7980255175143256
chr6	20757200	20758200	0.7411398458485247
chr6	20757300	20758300	0.7341911421907121
chr6	20757400	20758400	0.7377849363677439
chr6	20757500	20758500	0.6172417521683878
chr6	20757600	20758600	-0.6892226578255604
chr6	20757700	20758700	-0.3969179540157226
chr6	20757800	20758800	-1.0120003441099954
chr6	20757900	20758900	-0.9185991179536044
chr6	20758000	20759000	0.28876652954414045
chr6	20758100	20759100	0.998026960513936
chr6	20758200	20759200	0.9874392044188848
chr6	20758300	20759300	0.6416369529723852
chr6	20758400	20759400	1.4650735278317633
chr6	20758500	20759500	1.4084685761013789
chr6	20758600	20759600	2.0903159694241435
chr6	20758700	20759700	1.564019614860804
chr6	20758800	20759800	1.6023363748331074
chr6	20758900	20759900	1.2042523133761818
chr6	20759000	20760000	0.8224312044143053
chr6	20759100	20760100	1.028971484375672
chr6	20759200	20760200	1.3979709505841642
chr6	20759300	20760300	1.5867432231541716
chr6	20759400	20760400	1.0870913710843602
chr6	20759500	20760500	0.9524146157529726
chr6	20759600	20760600	0.8498757009856064
chr6	20759700	20760700	1.0276766954776528
chr6	20759800	20760800	0.8112521627695365
chr6	20759900	20760900	1.7806052089043989
chr6	20760000	20761000	1.9156022710417997
chr6	20760100	20761100	1.3905090822542598
chr6	20760200	20761200	1.0473767451863931
chr6	20760300	20761300	1.2115836428186122
chr6	20760400	20761400	1.023807273689885
chr6	20760500	20761500	1.082805114650586
chr6	20760600	20761600	1.5329034514389182
chr6	20760700	20761700	1.4893098308220625
chr6	20760800	20761800	1.8053021359344108
chr6	20760900	20761900	0.8224412557460612
chr6	20761000	20762000	0.779351143356854
chr6	20761100	20762100	0.6588247328569756
chr6	20761200	20762200	1.0043532860714166
chr6	20761300	20762300	1.026102814973162
chr6	20761400	20762400	0.9389554493454518
chr6	20761500	20762500	1.055557887673075
chr6	20761600	20762600	0.8306196980675533
chr6	20761700	20762700	0.6432764488025315
chr6	20761800	20762800	-0.032335941085960225
chr6	20761900	20762900	0.06701999132304771
chr6	20762000	20763000	0.05107398829611952
chr6	20762100	20763100	0.28638935869424176
chr6	20762200	20763200	0.2722138186713952
chr6	20762300	20763300	0.10102316039871498
chr6	20762400	20763400	0.050791085850361656
chr6	20762500	20763500	-0.10143762310010934
chr6	20762600	20763600	-0.3512749078192433
chr6	20762700	20763700	-0.20857011923777474
chr6	20762800	20763800	-0.5861378015226267
chr6	20762900	20763900	-0.38069481700959307
chr6	20763000	20764000	-0.3097876709274544
chr6	20763100	20764100	-0.5234374786236091
chr6	20763200	20764200	-0.9609140594009226
chr6	20763300	20764300	-0.9443607681431576
chr6	20763400	20764400	-0.6747496553041701
chr6	20763500	20764500	-0.05130000754519056
chr6	20763600	20764600	0.430486653565747
chr6	20763700	20764700	0.2064838452154523
chr6	20763800	20764800	0.7781136833516655
chr6	20763900	20764900	0.5883825846307319
chr6	20764000	20765000	0.46587738473226775
chr6	20764100	20765100	0.4834219437671117
chr6	20765400	20766400	1.6612773163091283
chr6	20765500	20766500	1.741918960154348
chr6	20765600	20766600	1.2280663880962612
chr6	20765700	20766700	1.248459801912416
chr6	20765800	20766800	1.0779824784842065
chr6	20765900	20766900	1.2640006391108702
chr6	20766000	20767000	1.1790273539785032
chr6	20766100	20767100	1.2027728951848535
chr6	20766200	20767200	1.0929684336421832
chr6	20766300	20767300	1.102459330593257
chr6	20766400	20767400	0.23932750190473506
chr6	20766500	20767500	-0.6010388822850535
chr6	20766600	20767600	-0.28675454341130235
chr6	20766700	20767700	-0.9737345032119692
chr6	20766800	20767800	-0.7455065643493818
chr6	20766900	20767900	-0.6869369163356834
chr6	20767000	20768000	-0.22628846796103325
chr6	20767100	20768100	0.09385401673081616
chr6	20767200	20768200	-0.21465894830869425
chr6	20767300	20768300	-0.7721552260636709
chr6	20767400	20768400	-0.013917099066371806
chr6	20767500	20768500	0.0214427145115256
chr6	20767600	20768600	0.11588687443044228
chr6	20767700	20768700	1.0385001361456354
chr6	20767800	20768800	0.8028160933348221
chr6	20767900	20768900	0.9350509695293336
chr6	20768000	20769000	0.7774308388125539
chr6	20768100	20769100	0.4826733125501893
chr6	20768200	20769200	1.006902102568476
chr6	20769300	20770300	0.4193770799543841
chr6	20769400	20770400	0.36736855311668776
chr6	20769500	20770500	0.08686339420105854
chr6	20769600	20770600	-0.06837508210955599
chr6	20769700	20770700	-0.06337049562000523
chr6	20769800	20770800	-0.05642494179874377
chr6	20769900	20770900	0.19930691669777825
chr6	20770000	20771000	-0.15203229285420428
chr6	20770100	20771100	0.4549685329788517
chr6	20770200	20771200	0.9024041674890088
chr6	20770300	20771300	0.5007888031472685
chr6	20770400	20771400	0.2626834405090743
chr6	20770500	20771500	0.3579227381092136
chr6	20770600	20771600	0.6860091863311271
chr6	20770700	20771700	1.0330815957310586
chr6	20770800	20771800	0.8544048132787133
chr6	20770900	20771900	1.17149922956841
chr6	20771000	20772000	1.6951644100428565
chr6	20771100	20772100	1.4452542367448946
chr6	20771200	20772200	1.5901763446864283
chr6	20771300	20772300	1.6991920168038723
chr6	20771400	20772400	2.018165059406658
chr6	20771500	20772500	1.946435396973777
chr6	20771600	20772600	1.5781655679134974
chr6	20771700	20772700	1.0330172469309469
chr6	20771800	20772800	1.451190675195528
chr6	20771900	20772900	1.203990168969179
chr6	20772000	20773000	0.8199182230193619
chr6	20772100	20773100	0.6203390849811441
chr6	20772200	20773200	0.16229968102148473
chr6	20772300	20773300	0.09065363067707916
chr6	20773000	20774000	0.5774867214588604
chr6	20773100	20774100	1.2160922922520612
chr6	20773200	20774200	1.3256483928977445
chr6	20773300	20774300	0.9004559439593032
chr6	20773400	20774400	0.7231006989599729
chr6	20773500	20774500	0.6979062503005979
chr6	20773600	20774600	0.21672410062097847
chr6	20773700	20774700	0.578637745797845
chr6	20773800	20774800	0.6469255281949506
chr6	20773900	20774900	0.9979946720330342
chr6	20774000	20775000	0.5251619744333751
chr6	20774100	20775100	0.09005967811002345
chr6	20774200	20775200	-0.0859197834717062
chr6	20774300	20775300	0.8981625649667324
chr6	20774400	20775400	0.9479609423217668
chr6	20774500	20775500	1.2168620441329223
chr6	20774600	20775600	1.2885738911483997
chr6	20774700	20775700	1.19876511127454
chr6	20774800	20775800	0.8614806352801911
chr6	20774900	20775900	0.4585392099736106
chr6	20775000	20776000	0.9684939072616588
chr6	20775100	20776100	1.053290736120397
chr6	20775200	20776200	1.2204801890288697
chr6	20775300	20776300	0.8415567077100347
chr6	20775400	20776400	1.00687316604125
chr6	20775500	20776500	0.8760655515272512
chr6	20775600	20776600	0.9195443704279936
chr6	20775700	20776700	0.42463760354434416
chr6	20775800	20776800	0.4778691703159249
chr6	20775900	20776900	-0.29615443168115385
chr6	20776000	20777000	-0.33166451236750777
chr6	20776100	20777100	-0.1320450315387544
chr6	20776200	20777200	-0.06683081477928607
chr6	20776300	20777300	0.0017205553459484439
chr6	20776400	20777400	-0.09756904831583446
chr6	20776500	20777500	-0.3081012463759528
chr6	20776600	20777600	0.12982883269330564
chr6	20776700	20777700	0.3275945589250091
chr6	20776800	20777800	0.6261577856781579
chr6	20776900	20777900	1.1832289220459795
chr6	20777000	20778000	1.4047295316277786
chr6	20777100	20778100	1.3162271227594071
chr6	20777200	20778200	1.1341272406294558
chr6	20777300	20778300	0.7342665352856004
chr6	20777400	20778400	0.4076623176176857
chr6	20777500	20778500	0.593368880406183
chr6	20777600	20778600	0.0015660556455365314
chr6	20777700	20778700	0.5597129396686708
chr6	20777800	20778800	0.17966823715599284
chr6	20777900	20778900	-0.08486495051052675
chr6	20778000	20779000	-0.31478236874496884
chr6	20778100	20779100	-0.6650544832077507
chr6	20778200	20779200	-0.1861207058079476
chr6	20778300	20779300	0.2460691127383116
chr6	20778400	20779400	1.2278814240656108
chr6	20778500	20779500	1.4288999729936906
chr6	20778600	20779600	1.2852167349693706
chr6	20778700	20779700	0.6828051201027968
chr6	20778800	20779800	1.0210409368990483
chr6	20778900	20779900	0.6187499223837535
chr6	20779000	20780000	0.5350620350854014
chr6	20780700	20781700	1.4667049088496529
chr6	20780800	20781800	1.6747478199151575
chr6	20780900	20781900	1.4753159569163048
chr6	20781000	20782000	1.020790442227774
chr6	20781100	20782100	1.30255638736775
chr6	20781200	20782200	0.9082811658564504
chr6	20781300	20782300	0.815037750716171
chr6	20781400	20782400	0.7097961429556454
chr6	20781500	20782500	0.330212190450008
chr6	20781600	20782600	-0.09338889353385156
chr6	20781700	20782700	0.4401871042210481
chr6	20781800	20782800	0.0237211798877887
chr6	20781900	20782900	0.04195674646710602
chr6	20782000	20783000	0.24085591348351262
chr6	20782100	20783100	0.3807203788237944
chr6	20782200	20783200	0.25073330411754474
chr6	20782300	20783300	0.032015753990812516
chr6	20782400	20783400	0.42322188222971774
chr6	20782500	20783500	0.3459102271683225
chr6	20782600	20783600	0.21058433408707294
chr6	20782700	20783700	-0.7663545836075946
chr6	20782800	20783800	-0.8329307995626479
chr6	20782900	20783900	-0.9265298247563
chr6	20783000	20784000	-0.8425277869749449
chr6	20783100	20784100	-1.065329317354114
chr6	20783200	20784200	-0.8578485432799278
chr6	20783300	20784300	-1.1232586011929655
chr6	20783400	20784400	-1.7185188467390096
chr6	20785400	20786400	-2.04087067400739
chr6	20785500	20786500	-2.028901927699209
chr6	20786600	20787600	0.8983648408212817
chr6	20786700	20787700	0.8338400995046351
chr6	20786800	20787800	0.21864538155585644
chr6	20786900	20787900	-0.17817548489226584
chr6	20787000	20788000	-0.22098457252795245
chr6	20787100	20788100	-0.14777149257025074
chr6	20787200	20788200	-0.008875949641932175
chr6	20787300	20788300	0.3599546704795418
chr6	20787400	20788400	0.25126728707004303
chr6	20787500	20788500	0.2470300527570697
chr6	20787600	20788600	0.25330051249422786
chr6	20787700	20788700	0.2452892702479322
chr6	20787800	20788800	0.4147193827019321
chr6	20787900	20788900	0.9995164483516736
chr6	20788000	20789000	0.9025583687323921
chr6	20788100	20789100	1.1111434944935126
chr6	20788200	20789200	0.8461754665786908
chr6	20788300	20789300	0.11334127967269725
chr6	20788400	20789400	0.3700423377414832
chr6	20788500	20789500	0.6236428592455765
chr6	20788600	20789600	0.5702925409913844
chr6	20788700	20789700	0.22349620641297888
chr6	20788800	20789800	0.4564175559724996
chr6	20788900	20789900	0.84708255877791
chr6	20789000	20790000	0.28090866489362204
chr6	20789100	20790100	0.3796245504979109
chr6	20789200	20790200	0.8476104261517255
chr6	20789300	20790300	0.915519613508746
chr6	20789400	20790400	0.7920013990248979
chr6	20789500	20790500	0.4625417242509601
chr6	20789600	20790600	0.6431207587532849
chr6	20789700	20790700	1.2153187937153132
chr6	20789800	20790800	0.8545143822540667
chr6	20789900	20790900	-0.2979221149168325
chr6	20790000	20791000	0.47992620904627153
chr6	20790100	20791100	0.7093831422744308
chr6	20790200	20791200	0.3693652394076644
chr6	20790300	20791300	0.42941950238565774
chr6	20790400	20791400	0.8775513932299688
chr6	20790500	20791500	0.634182269771549
chr6	20790600	20791600	0.6369100209559737
chr6	20790700	20791700	0.5625557251682671
chr6	20790800	20791800	0.9346436177845612
chr6	20790900	20791900	2.1376627358351397
chr6	20791000	20792000	2.3181026401318214
chr6	20791100	20792100	2.466726923559906
chr6	20791200	20792200	2.427360983629111
chr6	20791300	20792300	2.2643850720841305
chr6	20791400	20792400	1.8638508577710144
chr6	20791500	20792500	1.5988177608631409
chr6	20791600	20792600	0.7071185088635831
chr6	20791700	20792700	0.055182816851365404
chr6	20791800	20792800	-0.041612611359795666
chr6	20791900	20792900	-0.2363745344832047
chr6	20792000	20793000	-0.486466683536782
chr6	20792100	20793100	-0.2822335428610503
chr6	20792200	20793200	-0.2597877528082052
chr6	20792300	20793300	-0.08396874284760138
chr6	20792400	20793400	-0.06452841499506078
chr6	20792500	20793500	0.6896983270927096
chr6	20792600	20793600	1.5548406633822454
chr6	20792700	20793700	2.2186963398622788
chr6	20792800	20793800	2.152384474516518
chr6	20792900	20793900	2.5277519238208206
chr6	20793000	20794000	2.646196144136605
chr6	20793100	20794100	1.7577155123269634
chr6	20793200	20794200	1.863944918282416
chr6	20793300	20794300	1.0581889306468013
chr6	20793400	20794400	1.1936612348773332
chr6	20793500	20794500	0.7785878560181232
chr6	20793600	20794600	0.45945413113549893
chr6	20793700	20794700	-0.15605804972578155
chr6	20793800	20794800	0.07777242931153376
chr6	20793900	20794900	0.15310616880160052
chr6	20794000	20795000	0.19125684223881173
chr6	20794100	20795100	0.5251920045776574
chr6	20794200	20795200	0.450656413669726
chr6	20794300	20795300	1.2890782664613138
chr6	20794400	20795400	1.3036021899812706
chr6	20794500	20795500	1.0429221956301216
chr6	20794600	20795600	1.018808926160779
chr6	20794700	20795700	1.8776413635219882
chr6	20794800	20795800	1.2876481770853692
chr6	20794900	20795900	0.43557852387573903
chr6	20795000	20796000	0.2404237558778768
chr6	20795100	20796100	-0.10267585592055166
chr6	20795200	20796200	-0.10928640418320996
chr6	20795300	20796300	0.2435066673678817
chr6	20795400	20796400	-0.4007593191037702
chr6	20795500	20796500	-0.5055108230109664
chr6	20795600	20796600	-0.6767592813971544
chr6	20795700	20796700	-1.3688728751303831
chr6	20795800	20796800	-1.0500179294863754
chr6	20795900	20796900	-0.3843641180539861
chr6	20796000	20797000	-0.12371568128298113
chr6	20796100	20797100	-0.23169974017631564
chr6	20796200	20797200	-0.6561499999692576
chr6	20796300	20797300	-0.6552385810143029
chr6	20796400	20797400	-0.1873530161218961
chr6	20796500	20797500	-0.11073560682783813
chr6	20796600	20797600	0.3787598289280364
chr6	20796700	20797700	0.8946231195810562
chr6	20796800	20797800	0.8715930217952681
chr6	20796900	20797900	0.8397913938325514
chr6	20799800	20800800	0.004873596576980231
chr6	20799900	20800900	0.2500771384934722
chr6	20800000	20801000	0.4002523093621043
chr6	20800100	20801100	0.4581279441521986
chr6	20800200	20801200	0.7699898192358491
chr6	20800300	20801300	0.9469914123406418
chr6	20800400	20801400	0.9311560285871564
chr6	20800500	20801500	1.044196746102248
chr6	20800600	20801600	1.1256301064347076
chr6	20800700	20801700	1.3258767518850496
chr6	20800800	20801800	1.0245123529961842
chr6	20800900	20801900	1.1070893574330458
chr6	20801000	20802000	1.1512857209520466
chr6	20801100	20802100	1.2886677037890808
chr6	20801200	20802200	1.1217582083614666
chr6	20801300	20802300	1.054543192159129
chr6	20801400	20802400	1.0848936655981525
chr6	20801500	20802500	1.227669374370124
chr6	20801600	20802600	1.268523327962504
chr6	20801700	20802700	1.1688610642729182
chr6	20801800	20802800	1.3116733121920177
chr6	20801900	20802900	1.228316012723381
chr6	20802000	20803000	1.0963273006801577
chr6	20802100	20803100	1.1218912172834947
chr6	20802200	20803200	1.043511660227941
chr6	20802300	20803300	0.8910422621988265
chr6	20802400	20803400	1.3563406188992466
chr6	20802500	20803500	1.3267715287649309
chr6	20802600	20803600	1.4045517810863832
chr6	20802700	20803700	1.6661481720297275
chr6	20802800	20803800	1.2229230050471722
chr6	20802900	20803900	1.5778001284627288
chr6	20803000	20804000	1.1975128567368927
chr6	20803100	20804100	1.5480045679253749
chr6	20803200	20804200	1.6948947598959117
chr6	20803300	20804300	2.176924552026212
chr6	20803400	20804400	1.7386561722706575
chr6	20803500	20804500	1.8885248266731545
chr6	20803600	20804600	2.1945725326598104
chr6	20803700	20804700	1.7202225211864757
chr6	20803800	20804800	1.8418812580035164
chr6	20803900	20804900	1.1605527669847668
chr6	20804000	20805000	1.4143420451122855
chr6	20804100	20805100	1.006328729624829
chr6	20804200	20805200	0.6418734312902222
chr6	20804300	20805300	-0.1123130516483223
chr6	20804400	20805400	-0.017967031117795837
chr6	20804500	20805500	-0.25041497881025115
chr6	20804600	20805600	-0.6218635908277509
chr6	20804700	20805700	-0.43359912163313336
chr6	20804800	20805800	-0.43476997571325615
chr6	20804900	20805900	0.5467400251744442
chr6	20805000	20806000	0.37416473686923385
chr6	20805100	20806100	0.4741810878403667
chr6	20805200	20806200	1.0326566090832872
chr6	20805300	20806300	1.5539682674642843
chr6	20805400	20806400	1.4149658951836528
chr6	20805500	20806500	1.6218543082683488
chr6	20805600	20806600	1.7353305653993318
chr6	20805700	20806700	1.903807310443564
chr6	20805800	20806800	2.3512874454497545
chr6	20805900	20806900	1.75574441637937
chr6	20806000	20807000	1.7603640577714068
chr6	20806100	20807100	1.5641772396879774
chr6	20806200	20807200	1.1279335183288155
chr6	20806300	20807300	0.8768905384817912
chr6	20806400	20807400	1.077711567472212
chr6	20806500	20807500	0.9807954681148828
chr6	20806600	20807600	0.8484161956804013
chr6	20807800	20808800	0.3844355968955532
chr6	20807900	20808900	0.5127551101365836
chr6	20808000	20809000	1.150438715801274
chr6	20808100	20809100	0.8802605432445942
chr6	20808200	20809200	0.5576133425984238
chr6	20808300	20809300	0.7322342331002761
chr6	20808400	20809400	1.1830313685066338
chr6	20808500	20809500	0.7469212544150198
chr6	20808600	20809600	0.5848710871314126
chr6	20808700	20809700	0.5599125164736589
chr6	20808800	20809800	0.5781798433328089
chr6	20808900	20809900	0.38189682563096616
chr6	20809000	20810000	0.2998365640243397
chr6	20809100	20810100	0.5213907545117967
chr6	20809200	20810200	0.9060986656042408
chr6	20810200	20811200	1.7293636094725835
chr6	20810300	20811300	2.1360727757864764
chr6	20810400	20811400	1.4937781439820004
chr6	20810500	20811500	1.3778371825696514
chr6	20810600	20811600	1.578577644709183
chr6	20810700	20811700	1.526726375127286
chr6	20811800	20812800	-0.4855096023978113
chr6	20811900	20812900	-0.5266395462597226
chr6	20812000	20813000	-0.1085022319542296
chr6	20812100	20813100	0.036185859321818864
chr6	20812200	20813200	0.014016558041504862
chr6	20812300	20813300	0.3175627635740656
chr6	20812400	20813400	0.4031309448243277
chr6	20812500	20813500	0.1726950420229743
chr6	20812600	20813600	0.6112960690721678
chr6	20812700	20813700	0.7374684855443019
chr6	20812800	20813800	0.8504751367932195
chr6	20812900	20813900	0.6705954559704463
chr6	20813000	20814000	0.515275606220876
chr6	20813100	20814100	0.4459273043511312
chr6	20814600	20815600	-1.3309383482415438
chr6	20814700	20815700	-0.7376859212665094
chr6	20814800	20815800	-0.37456113581686734
chr6	20814900	20815900	-0.1423875130177785
chr6	20815000	20816000	-0.36092971667557555
chr6	20815100	20816100	-0.0591242708531129
chr6	20815200	20816200	0.1296085739337489
chr6	20815300	20816300	-0.2478092998251631
chr6	20815400	20816400	-0.3930067414669967
chr6	20815500	20816500	-0.4964906611201778
chr6	20815600	20816600	-0.4150033276018433
chr6	20815700	20816700	-0.4435883121889223
chr6	20815800	20816800	-0.8130153365444863
chr6	20815900	20816900	-0.7877705755555353
chr6	20816000	20817000	-0.11102007240930252
chr6	20816100	20817100	-0.16816461642375544
chr6	20816200	20817200	-0.3270192575836893
chr6	20816300	20817300	0.3441084433786655
chr6	20816400	20817400	0.31583914610917146
chr6	20816500	20817500	0.4639474508583464
chr6	20816600	20817600	0.7795464859367193
chr6	20816700	20817700	0.5653296387245645
chr6	20816800	20817800	0.8917261325413355
chr6	20816900	20817900	0.5421442588185214
chr6	20817000	20818000	-1.5212510510214328
chr6	20817100	20818100	-1.6554146339384703
chr6	20817200	20818200	-1.243986167311926
chr6	20817300	20818300	-1.1020897051986531
chr6	20817400	20818400	-1.4627103402247097
chr6	20817500	20818500	-1.3419475674176882
chr6	20817600	20818600	-1.2889659700613765
chr6	20817700	20818700	-0.7467621224271869
chr6	20817800	20818800	-0.341814760228334
chr6	20817900	20818900	-0.1936464987916396
chr6	20818000	20819000	0.24671370541680965
chr6	20818100	20819100	0.3357568803383429
chr6	20818200	20819200	0.3071260657881017
chr6	20818300	20819300	0.968878532876122
chr6	20818400	20819400	1.6858072562642448
chr6	20818500	20819500	1.7925450145745565
chr6	20818600	20819600	2.1833595022141545
chr6	20818700	20819700	1.6196265788817985
chr6	20818800	20819800	1.5699054344366394
chr6	20818900	20819900	2.3275726433921697
chr6	20819000	20820000	2.620062641489063
chr6	20819100	20820100	2.2704423491030483
chr6	20819200	20820200	1.8199534886674344
chr6	20819300	20820300	2.1674390600641003
chr6	20819400	20820400	1.5055640109822006
chr6	20819500	20820500	1.0595841761251257
chr6	20819600	20820600	0.29862251321072536
chr6	20819700	20820700	0.5807359975444694
chr6	20819800	20820800	0.6755694221696027
chr6	20819900	20820900	-0.09410291219119687
chr6	20820000	20821000	0.4257087343945738
chr6	20820100	20821100	1.0443240152560065
chr6	20820200	20821200	1.3302148932300004
chr6	20820300	20821300	0.6339862026717576
chr6	20820400	20821400	1.3955578574173078
chr6	20820500	20821500	2.1088281250955623
chr6	20820600	20821600	2.4941613963113363
chr6	20820700	20821700	2.651927032782098
chr6	20820800	20821800	2.4257751339526763
chr6	20820900	20821900	2.4507049455239707
chr6	20821000	20822000	2.0490497554222924
chr6	20821100	20822100	1.654935488716347
chr6	20821600	20822600	-0.6332995087516178
chr6	20821700	20822700	-1.3440487476070313
chr6	20821800	20822800	-0.7295234461232739
chr6	20821900	20822900	-0.7447308457540468
chr6	20822000	20823000	-0.6575863250553942
chr6	20822100	20823100	-0.6644822561113427
chr6	20822200	20823200	-0.14804851767909388
chr6	20822300	20823300	0.062262338445006324
chr6	20822400	20823400	-0.053474568699490084
chr6	20822500	20823500	-0.4459437802886181
chr6	20822600	20823600	0.1911463418897219
chr6	20822700	20823700	0.6846808299066132
chr6	20822800	20823800	-0.28609926565397903
chr6	20822900	20823900	0.0865422603919443
chr6	20823000	20824000	-0.1391698234781141
chr6	20823100	20824100	-0.16404714938723194
chr6	20823200	20824200	-0.9860091440783184
chr6	20823300	20824300	-0.20094572559243265
chr6	20823400	20824400	-0.2187037603041345
chr6	20823500	20824500	-0.0322538085098052
chr6	20823600	20824600	-0.18152601182939565
chr6	20823700	20824700	-0.29616641479953404
chr6	20823800	20824800	0.16881237070945956
chr6	20823900	20824900	-0.14044734208123533
chr6	20824000	20825000	0.035389093308231555
chr6	20825000	20826000	1.2759324051375527
chr6	20825100	20826100	1.4382847915686483
chr6	20825200	20826200	0.9760058267138264
chr6	20825300	20826300	1.1666851149555286
chr6	20825400	20826400	0.6326815015735667
chr6	20825500	20826500	0.03372773299100549
chr6	20825600	20826600	-0.38898480543669817
chr6	20825700	20826700	-0.2595191830512353
chr6	20825800	20826800	-0.1256974532145635
chr6	20825900	20826900	-0.21455514279991653
chr6	20826000	20827000	-0.19507304221115224
chr6	20826100	20827100	-0.4916861352261458
chr6	20826200	20827200	-0.0874254278381364
chr6	20826300	20827300	-0.01737219987437404
chr6	20826400	20827400	0.6408327437109608
chr6	20826500	20827500	0.5592672652328528
chr6	20826600	20827600	0.9472002917237752
chr6	20826700	20827700	-0.3678986111471925
chr6	20826800	20827800	-0.9089732946708904
chr6	20826900	20827900	-0.6972619916721337
chr6	20827000	20828000	-0.6672674156062833
chr6	20827100	20828100	-0.5296586302791881
chr6	20827200	20828200	-0.7727683687181144
chr6	20827300	20828300	-0.7007556752441852
chr6	20827400	20828400	-1.0153220676744599
chr6	20827500	20828500	-0.32080250455944764
chr6	20827600	20828600	-0.27694358784470285
chr6	20827700	20828700	0.4670656790588917
chr6	20827800	20828800	0.8312237831904402
chr6	20827900	20828900	0.6639951998299798
chr6	20828000	20829000	0.44948394653222895
chr6	20828100	20829100	0.4391968133079444
chr6	20828200	20829200	0.8388703688011756
chr6	20828300	20829300	0.6226054493087503
chr6	20828400	20829400	0.6240993440314877
chr6	20828500	20829500	0.4746214837410361
chr6	20828600	20829600	0.3505529840521524
chr6	20828700	20829700	0.7700544749906841
chr6	20828800	20829800	0.7402842233422662
chr6	20828900	20829900	0.8279924584628933
chr6	20829000	20830000	1.281974513052337
chr6	20829100	20830100	1.4405835354887242
chr6	20830200	20831200	1.7017005462061583
chr6	20830300	20831300	1.8108115105249687
chr6	20830400	20831400	2.4666054812968268
chr6	20830500	20831500	2.7378303328262668
chr6	20830600	20831600	2.838285769382232
chr6	20830700	20831700	2.6922518208291666
chr6	20830800	20831800	2.5745975032083206
chr6	20830900	20831900	2.0645703100325803
chr6	20831000	20832000	1.3974499813299528
chr6	20831100	20832100	1.6501806014896607
chr6	20831200	20832200	1.9299621994177016
chr6	20831300	20832300	1.5382657413423098
chr6	20831400	20832400	1.3420623069387705
chr6	20831500	20832500	0.4200470705647104
chr6	20831600	20832600	0.5323486053281973
chr6	20831700	20832700	0.6395436214801464
chr6	20831800	20832800	0.5783187150173767
chr6	20831900	20832900	1.1407084304992303
chr6	20832000	20833000	0.7548401674811219
chr6	20832100	20833100	0.5476568255452469
chr6	20832200	20833200	-0.19505643221179814
chr6	20832300	20833300	0.06601703179976916
chr6	20832400	20833400	-0.15895331186495953
chr6	20832500	20833500	0.40856975084499614
chr6	20832600	20833600	-0.20841514266865413
chr6	20832700	20833700	-0.5525250290651699
chr6	20832800	20833800	-0.5003384358043771
chr6	20832900	20833900	-0.5448444998839299
chr6	20833000	20834000	-0.1392380284259218
chr6	20833100	20834100	-0.17073532936222502
chr6	20833200	20834200	0.7015643205970803
chr6	20833300	20834300	1.2997873663986481
chr6	20833400	20834400	1.2277897212672029
chr6	20833500	20834500	1.1566270301486574
chr6	20833600	20834600	1.7075597399854316
chr6	20833700	20834700	1.988931380961392
chr6	20833800	20834800	1.984172074672228
chr6	20833900	20834900	1.7473744566980731
chr6	20834000	20835000	1.5477045734648816
chr6	20834100	20835100	1.158361597062741
chr6	20834200	20835200	0.6857949577636939
chr6	20834300	20835300	-0.032727478253026486
chr6	20834400	20835400	0.06781484703861985
chr6	20834500	20835500	0.5495897596228236
chr6	20834600	20835600	0.8410917751814297
chr6	20834700	20835700	0.2836450076227039
chr6	20834800	20835800	0.6870017413672089
chr6	20834900	20835900	0.8050065076591233
chr6	20835000	20836000	1.0737239100855087
chr6	20835100	20836100	1.0749254747556194
chr6	20835200	20836200	1.1818508786560362
chr6	20835300	20836300	1.3965644082601516
chr6	20835400	20836400	1.6991831210039223
chr6	20835500	20836500	1.265502776071597
chr6	20835600	20836600	1.0627292946403692
chr6	20835700	20836700	0.9212269537007132
chr6	20835800	20836800	0.19126477950798407
chr6	20835900	20836900	0.6829012974236629
chr6	20836000	20837000	0.7694832343189014
chr6	20836100	20837100	1.4038804636010305
chr6	20836200	20837200	1.5274114165652204
chr6	20836300	20837300	1.6674300413260976
chr6	20836400	20837400	1.1834644864074502
chr6	20836500	20837500	0.7770736231714254
chr6	20836600	20837600	0.6333537570715057
chr6	20836700	20837700	1.4207164304206013
chr6	20836800	20837800	2.518223086393176
chr6	20836900	20837900	2.19894019222311
chr6	20837000	20838000	2.3844211639085384
chr6	20837100	20838100	1.8631632297270533
chr6	20837200	20838200	1.5503317657017437
chr6	20837300	20838300	1.1595309567042196
chr6	20837400	20838400	1.4431479776428284
chr6	20837500	20838500	2.2422706729425532
chr6	20837600	20838600	2.479150053606729
chr6	20837700	20838700	2.225981016552928
chr6	20837800	20838800	1.8455788332667469
chr6	20837900	20838900	1.9365035591680255
chr6	20838000	20839000	1.7563056118633884
chr6	20838100	20839100	1.4993904388776644
chr6	20838200	20839200	1.7268314922908783
chr6	20838300	20839300	2.1589971415351905
chr6	20838400	20839400	1.8470376623898284
chr6	20838500	20839500	1.9298239556254184
chr6	20838600	20839600	1.9306583671943915
chr6	20838700	20839700	1.508516124567194
chr6	20838800	20839800	1.0853909982673622
chr6	20838900	20839900	0.8315141107724234
chr6	20839000	20840000	0.7364473512199051
chr6	20839100	20840100	0.5684873375102432
chr6	20839200	20840200	0.620170685072569
chr6	20839300	20840300	0.2049694346734464
chr6	20839400	20840400	0.18983950554149628
chr6	20839500	20840500	0.06568971363605597
chr6	20839600	20840600	-0.6904540524501918
chr6	20839700	20840700	-0.5950501292596697
chr6	20839800	20840800	-0.516049547947062
chr6	20839900	20840900	-0.10100256839428193
chr6	20840000	20841000	-0.2029534279795449
chr6	20840100	20841100	0.21841648911494785
chr6	20840200	20841200	-0.10348989238987943
chr6	20840300	20841300	-0.05512976644985386
chr6	20840400	20841400	-0.0834965342944826
chr6	20840500	20841500	-0.41975409821637866
chr6	20841600	20842600	-1.1047185811582578
chr6	20841700	20842700	-1.11506523951793
chr6	20841800	20842800	-0.1907577353901455
chr6	20841900	20842900	0.18053532875908948
chr6	20842000	20843000	-0.17667181821204592
chr6	20842100	20843100	0.37927537821389457
chr6	20842200	20843200	0.6399310470220189
chr6	20842300	20843300	1.292019700754354
chr6	20842400	20843400	1.372068564259998
chr6	20842500	20843500	1.3678723821806122
chr6	20842600	20843600	1.0215331651767954
chr6	20842700	20843700	0.9963237145021236
chr6	20842800	20843800	-0.04306469685309651
chr6	20842900	20843900	-0.2308308938824357
chr6	20843000	20844000	0.09967670606140441
chr6	20843100	20844100	0.07774881208463252
chr6	20843200	20844200	0.20420130022614125
chr6	20843300	20844300	0.13940710451164104
chr6	20843400	20844400	0.3396436529421138
chr6	20843500	20844500	0.4677837253065491
chr6	20843600	20844600	0.6746297765374479
chr6	20843700	20844700	1.1044052165208462
chr6	20843800	20844800	1.0756850766332386
chr6	20843900	20844900	0.227318434469552
chr6	20844000	20845000	0.3271047505714114
chr6	20844100	20845100	-0.4774733263724989
chr6	20844200	20845200	-1.2408970721229582
chr6	20844300	20845300	-1.945271899120484
chr6	20844400	20845400	-1.97336766915669
chr6	20844500	20845500	-2.193897473370033
chr6	20844600	20845600	-2.1896173811175452
chr6	20844700	20845700	-2.020688256710723
chr6	20844800	20845800	-2.030181446204729
chr6	20844900	20845900	-1.392675047181205
chr6	20845000	20846000	-1.0694195400455382
chr6	20845100	20846100	-0.8415345639141889
chr6	20845200	20846200	0.142424518368037
chr6	20845300	20846300	1.0907897065402947
chr6	20845400	20846400	1.2536831724543211
chr6	20845500	20846500	1.5569617736875734
chr6	20845600	20846600	1.9306629446926065
chr6	20845700	20846700	1.6812228445747528
chr6	20845800	20846800	1.7929475846148872
chr6	20845900	20846900	2.000242249252523
chr6	20846000	20847000	1.1265569254071794
chr6	20846100	20847100	0.7949028917138314
chr6	20846200	20847200	-0.2365249557064485
chr6	20846300	20847300	-0.6236772296658177
chr6	20846400	20847400	-0.7398638904864182
chr6	20846500	20847500	-1.0407416715918212
chr6	20846600	20847600	-1.6099457747920074
chr6	20846700	20847700	-1.2128100253692171
chr6	20846800	20847800	-0.8639088849724276
chr6	20846900	20847900	-1.4690071533073847
chr6	20847000	20848000	-0.6692917173143013
chr6	20847100	20848100	-0.2715401787101284
chr6	20847200	20848200	0.6390331665955691
chr6	20847300	20848300	0.7240318777209881
chr6	20847400	20848400	1.1085695601227057
chr6	20847500	20848500	1.3569076713893369
chr6	20847600	20848600	1.2586690367877915
chr6	20847700	20848700	0.7304711705072928
chr6	20848300	20849300	0.3563591945625464
chr6	20848400	20849400	0.3183678722018222
chr6	20848500	20849500	0.37108616698349456
chr6	20849600	20850600	2.0520609495897104
chr6	20849700	20850700	2.0133773437836093
chr6	20849800	20850800	1.3057874200263229
chr6	20849900	20850900	0.7968584555115588
chr6	20850000	20851000	0.7378140701446982
chr6	20850100	20851100	0.7467123561768448
chr6	20850200	20851200	0.3066238772844094
chr6	20850300	20851300	0.2106810335260582
chr6	20850400	20851400	0.2339746024616848
chr6	20850500	20851500	0.240306713389121
chr6	20850600	20851600	0.279484891286993
chr6	20850700	20851700	0.5032697835417829
chr6	20850800	20851800	0.8128132886767216
chr6	20850900	20851900	0.4956610988904364
chr6	20851000	20852000	0.5141576500761772
chr6	20851100	20852100	0.18082303618811607
chr6	20851200	20852200	0.4836555549859058
chr6	20851300	20852300	0.6982747310220087
chr6	20851400	20852400	0.4531508964673565
chr6	20851500	20852500	0.2114988767905552
chr6	20851600	20852600	0.6723690955556609
chr6	20851700	20852700	1.1092358752941285
chr6	20851800	20852800	1.0794252711660732
chr6	20851900	20852900	1.2589227197918806
chr6	20852000	20853000	0.7303694449929542
chr6	20852100	20853100	0.6259633641207341
chr6	20852200	20853200	0.7333634050458091
chr6	20852300	20853300	0.7218200286679132
chr6	20852400	20853400	1.1065900609327448
chr6	20852500	20853500	1.3167366227532136
chr6	20852600	20853600	0.8624801193121623
chr6	20852700	20853700	0.8765484982649892
chr6	20852800	20853800	1.0970238967873371
chr6	20852900	20853900	0.8675658690960693
chr6	20853000	20854000	1.3833254250605016
chr6	20853100	20854100	1.551953871157126
chr6	20853200	20854200	1.5590481237597116
chr6	20853300	20854300	1.6127764106265627
chr6	20853400	20854400	1.7108070482841713
chr6	20853500	20854500	1.7783386051394348
chr6	20853600	20854600	1.6011085523273312
chr6	20853700	20854700	1.152787822162889
chr6	20853800	20854800	0.8737135443136596
chr6	20853900	20854900	1.2459651971568666
chr6	20854000	20855000	0.9364132314369963
chr6	20854100	20855100	0.9563451158613836
chr6	20854200	20855200	0.5336684625644622
chr6	20854300	20855300	0.2460880898924845
chr6	20854400	20855400	-0.0701417733697527
chr6	20855500	20856500	0.2966494618235093
chr6	20855600	20856600	0.8066498394838942
chr6	20855700	20856700	0.731978233498965
chr6	20855800	20856800	0.16146638337393354
chr6	20855900	20856900	1.3924408459775746
chr6	20856000	20857000	1.1693172639807707
chr6	20856100	20857100	1.3847018827549893
chr6	20856200	20857200	1.0917895809946732
chr6	20856300	20857300	0.05313604261514178
chr6	20856400	20857400	0.4521070274687745
chr6	20856500	20857500	1.0445289668700566
chr6	20856600	20857600	1.6516739398634035
chr6	20856700	20857700	1.4334228247675422
chr6	20856800	20857800	1.4258349589870003
chr6	20856900	20857900	0.8670454752687667
chr6	20857000	20858000	1.0078265908785862
chr6	20857100	20858100	0.7276890738870015
chr6	20857200	20858200	1.6617866850156124
chr6	20857300	20858300	1.832971056739161
chr6	20857400	20858400	1.2142222155613696
chr6	20857500	20858500	1.2558103810446235
chr6	20857600	20858600	0.5694456147527834
chr6	20857700	20858700	0.955536356921694
chr6	20857800	20858800	0.4771061602702054
chr6	20857900	20858900	0.8807568468855405
chr6	20858000	20859000	0.15728115139577814
chr6	20858100	20859100	-0.10332117084352828
chr6	20858200	20859200	-1.138932997493143
chr6	20858300	20859300	-1.1792269573777494
chr6	20858400	20859400	-0.7360052016859127
chr6	20858500	20859500	-0.9163358752940188
chr6	20858600	20859600	-0.5586762942600905
chr6	20858700	20859700	-0.9214595112024172
chr6	20858800	20859800	-0.4715738339866396
chr6	20858900	20859900	-1.0464536476306423
chr6	20859000	20860000	-0.7039639337512059
chr6	20859100	20860100	-0.8799631630441191
chr6	20859200	20860200	-0.7154496433148144
chr6	20859300	20860300	-0.6018866136405518
chr6	20859400	20860400	-0.9343359399693696
chr6	20859500	20860500	-0.2427010416874092
chr6	20859600	20860600	-0.4436153815864832
chr6	20859700	20860700	-0.09552349482814616
chr6	20859800	20860800	-0.31616772396739784
chr6	20861000	20862000	2.4226286281038742
chr6	20861100	20862100	2.164789088161112
chr6	20861200	20862200	1.8274353391787244
chr6	20861300	20862300	1.5999777656494245
chr6	20861400	20862400	2.26495093434972
chr6	20861500	20862500	2.2528369875721204
chr6	20861600	20862600	2.2530189631247004
chr6	20861700	20862700	2.0470256839757957
chr6	20861800	20862800	1.4873691382637508
chr6	20861900	20862900	1.3225966699642582
chr6	20862000	20863000	1.1227490443244181
chr6	20862100	20863100	1.0523136530126869
chr6	20862200	20863200	1.0627186761201866
chr6	20862300	20863300	1.051438374978278
chr6	20862400	20863400	0.9115478521383034
chr6	20862500	20863500	0.6192564556875697
chr6	20862600	20863600	0.7398848803570232
chr6	20862700	20863700	0.21211213659936493
chr6	20862800	20863800	0.2681404563608486
chr6	20862900	20863900	-0.15405412840079255
chr6	20863000	20864000	-0.4360142386449299
chr6	20863100	20864100	-0.5482140195751201
chr6	20866000	20867000	1.0046734063535852
chr6	20866100	20867100	0.6508188608424182
chr6	20866200	20867200	0.5705403665421703
chr6	20866300	20867300	0.8862640957817356
chr6	20866400	20867400	0.8237645904950522
chr6	20866500	20867500	0.6912123321458846
chr6	20866600	20867600	0.8892358357259742
chr6	20866700	20867700	0.6392438566982735
chr6	20866800	20867800	0.3396928413390796
chr6	20866900	20867900	-0.03237401326111092
chr6	20867000	20868000	0.5343924651036199
chr6	20867100	20868100	0.8690019593585492
chr6	20867200	20868200	1.3045771071789365
chr6	20867300	20868300	0.8808539235878817
chr6	20867400	20868400	0.8697086971312539
chr6	20867500	20868500	0.7442430923197441
chr6	20867600	20868600	1.4221233685146326
chr6	20867700	20868700	1.9745119956598207
chr6	20867800	20868800	2.043938353982727
chr6	20867900	20868900	1.919244218815008
chr6	20868000	20869000	2.1392386855334924
chr6	20868100	20869100	2.2059458571089032
chr6	20868200	20869200	1.3405846930897471
chr6	20868300	20869300	1.3212305430622795
chr6	20868400	20869400	1.331410757699181
chr6	20868500	20869500	1.5618707854513203
chr6	20868600	20869600	0.6975556507556553
chr6	20868700	20869700	-0.0629315353719809
chr6	20868800	20869800	-0.12594442465981456
chr6	20868900	20869900	0.15033543571976787
chr6	20869000	20870000	-0.6592060736031263
chr6	20869100	20870100	-0.8673983622555195
chr6	20869200	20870200	-0.4468351656370797
chr6	20869300	20870300	-0.30454971070547504
chr6	20869400	20870400	-0.0593280256617557
chr6	20869500	20870500	-0.06891584361404961
chr6	20869600	20870600	-0.7114655228690788
chr6	20869700	20870700	-0.522797696320516
chr6	20869800	20870800	-0.16931112079538452
chr6	20869900	20870900	0.1891630452817668
chr6	20870000	20871000	0.31073158020880215
chr6	20870100	20871100	-0.12217266281676148
chr6	20870200	20871200	-0.04881601089099606
chr6	20870300	20871300	-0.4289774206314392
chr6	20870400	20871400	-0.9129046767468262
chr6	20870500	20871500	-0.6139487665997081
chr6	20870600	20871600	-0.14149880146975327
chr6	20870700	20871700	0.17232268557289404
chr6	20870800	20871800	0.2270380070761329
chr6	20870900	20871900	-0.4063245798691374
chr6	20871000	20872000	-0.9218221185237616
chr6	20871100	20872100	-0.8676593997550974
chr6	20871200	20872200	-1.3267101775465109
chr6	20871300	20872300	-0.5635629820980889
chr6	20871400	20872400	-0.4736861344045893
chr6	20871500	20872500	-0.09829440050150988
chr6	20871600	20872600	-0.02977558843808002
chr6	20871700	20872700	-0.3960556438141206
chr6	20871800	20872800	-0.30445982515327163
chr6	20871900	20872900	0.3949186255396771
chr6	20872000	20873000	0.7728771016843743
chr6	20872100	20873100	1.235445040190244
chr6	20872200	20873200	1.8420873166116312
chr6	20872300	20873300	1.1004786537852456
chr6	20872400	20873400	1.222937025937749
chr6	20872500	20873500	0.98831684628654
chr6	20872600	20873600	1.2200246906920351
chr6	20872700	20873700	1.0479071726378757
chr6	20872800	20873800	0.6091735159915866
chr6	20872900	20873900	0.4119294509645974
chr6	20873000	20874000	0.7939449052603829
chr6	20873100	20874100	0.4766008067063962
chr6	20873200	20874200	0.14287976235495695
chr6	20873300	20874300	0.5765198599526064
chr6	20873400	20874400	1.0002503857414058
chr6	20873500	20874500	0.9489583088357082
chr6	20873600	20874600	0.8281667583908546
chr6	20873700	20874700	1.0079882076868456
chr6	20873800	20874800	1.1501785246822092
chr6	20873900	20874900	0.8743258236504907
chr6	20875800	20876800	-1.6615784339404738
chr6	20875900	20876900	-2.066282304267124
chr6	20876000	20877000	-2.0035315804219085
chr6	20876100	20877100	-1.9734810659272413
chr6	20876200	20877200	-1.980862196057668
chr6	20876300	20877300	-1.942280535093076
chr6	20876400	20877400	-1.6555993879283275
chr6	20876500	20877500	-1.041012590861485
chr6	20876600	20877600	0.0933438539025195
chr6	20876700	20877700	0.15241529158711148
chr6	20876800	20877800	0.4468650878724052
chr6	20876900	20877900	0.4835816571544934
chr6	20877000	20878000	0.7722151021743723
chr6	20877100	20878100	0.6633944273299214
chr6	20877200	20878200	0.6193835718295593
chr6	20877300	20878300	0.5394799201290978
chr6	20877400	20878400	0.4205255766718864
chr6	20877500	20878500	0.6759866543686602
chr6	20877600	20878600	0.9868389931507424
chr6	20877700	20878700	1.2731743698554958
chr6	20877800	20878800	0.9225764954730746
chr6	20877900	20878900	1.5399580362116363
chr6	20878600	20879600	0.2340347341756429
chr6	20878700	20879700	0.023009008845454808
chr6	20878800	20879800	0.5633076432477829
chr6	20878900	20879900	0.668380756601134
chr6	20879000	20880000	0.7888913919383403
chr6	20879100	20880100	0.8358600818764095
chr6	20879200	20880200	0.6593377010463022
chr6	20879300	20880300	0.736624352099835
chr6	20879400	20880400	1.5677447200349672
chr6	20879500	20880500	1.8092377600643503
chr6	20879600	20880600	1.7389284362588882
chr6	20879700	20880700	1.7728139869249837
chr6	20879800	20880800	1.399268059694866
chr6	20879900	20880900	0.8166256673961861
chr6	20880000	20881000	0.41482319926836536
chr6	20880100	20881100	0.3892227404355189
chr6	20880200	20881200	0.6563407433692511
chr6	20880300	20881300	0.7791980935582934
chr6	20880400	20881400	0.6816670860704532
chr6	20880500	20881500	0.7308623534097063
chr6	20880600	20881600	0.7093105166571597
chr6	20880700	20881700	0.3378153871652037
chr6	20880800	20881800	0.20857854436384832
chr6	20880900	20881900	0.05081571028383214
chr6	20881000	20882000	-0.17807197520419615
chr6	20881100	20882100	0.4053518785314485
chr6	20881200	20882200	0.5068878914201149
chr6	20881300	20882300	1.0070586853943737
chr6	20881400	20882400	0.867322469345752
chr6	20881500	20882500	0.15844506194016475
chr6	20881600	20882600	-0.3112434227591456
chr6	20881700	20882700	-0.19547160508120587
chr6	20881800	20882800	-0.5452255287229921
chr6	20881900	20882900	-0.05854916440728058
chr6	20882000	20883000	0.3172698768487765
chr6	20882100	20883100	0.21370786086394647
chr6	20882200	20883200	-0.00042521613538822815
chr6	20882300	20883300	-0.546917237514325
chr6	20882400	20883400	-0.6413104298345104
chr6	20882500	20883500	0.15725947587562655
chr6	20882600	20883600	0.2660820668396417
chr6	20882700	20883700	0.5761422132702049
chr6	20882800	20883800	1.2309639129315053
chr6	20882900	20883900	1.2988403178502381
chr6	20883000	20884000	1.472762791953802
chr6	20883100	20884100	1.317879843455538
chr6	20883200	20884200	0.3034142885166883
chr6	20883300	20884300	0.3961051785414325
chr6	20883400	20884400	0.4190100195433575
chr6	20883500	20884500	0.54240274014968
chr6	20883600	20884600	0.3816775134670453
chr6	20883700	20884700	0.14453423571934235
chr6	20883800	20884800	0.2720506430178274
chr6	20883900	20884900	0.6245136654259943
chr6	20884000	20885000	0.3912637691341879
chr6	20884100	20885100	0.2736041738793996
chr6	20884200	20885200	1.1082582454640073
chr6	20884300	20885300	0.6981951280646471
chr6	20884400	20885400	0.5534232316494396
chr6	20884500	20885500	0.4030495433627835
chr6	20884600	20885600	0.7967579732344888
chr6	20884700	20885700	1.2698719596750905
chr6	20884800	20885800	1.1031617791734274
chr6	20884900	20885900	0.5895390939047414
chr6	20885000	20886000	0.3174209564871797
chr6	20885100	20886100	-0.3143345972457318
chr6	20885200	20886200	-1.0610429128790129
chr6	20885300	20886300	-0.7094415081870675
chr6	20885400	20886400	-0.8092017404580368
chr6	20885500	20886500	-0.2410568835072626
chr6	20885600	20886600	-0.29488533930477073
chr6	20885700	20886700	-0.3583091295794569
chr6	20885800	20886800	-0.1655787305363465
chr6	20885900	20886900	0.009118667137584241
chr6	20886000	20887000	0.46894628216295564
chr6	20886100	20887100	1.1590236533538216
chr6	20886200	20887200	1.6482662644582224
chr6	20886300	20887300	1.6453769166453711
chr6	20886400	20887400	1.9368399122332969
chr6	20886500	20887500	1.4852089196135825
chr6	20886600	20887600	1.3389406106861357
chr6	20888600	20889600	-1.9618578961946056
chr6	20888700	20889700	-1.8318413620844924
chr6	20888800	20889800	-2.534738748257148
chr6	20888900	20889900	-2.1853312610180518
chr6	20889000	20890000	-2.387225395236165
chr6	20889100	20890100	-2.2436163599816794
chr6	20889200	20890200	-2.6729396834099424
chr6	20889300	20890300	-3.0064928029362528
chr6	20889400	20890400	-2.666804760110822
chr6	20889500	20890500	-1.3480966834135262
chr6	20889600	20890600	-1.0122237207639582
chr6	20889700	20890700	-0.9283390165909859
chr6	20889800	20890800	-0.5057076633470519
chr6	20889900	20890900	-0.6601615744043365
chr6	20890000	20891000	-0.28476638021619544
chr6	20890100	20891100	0.042073304070362236
chr6	20890200	20891200	0.7165441897134099
chr6	20890300	20891300	0.8692322906421441
chr6	20890400	20891400	0.7306111678579817
chr6	20890500	20891500	0.13672637473492674
chr6	20891000	20892000	0.7167274183173716
chr6	20891100	20892100	0.3982954571176871
chr6	20891200	20892200	0.6947230262755163
chr6	20891300	20892300	0.255803151522023
chr6	20891400	20892400	-0.045721098258485984
chr6	20891500	20892500	0.035682352960900804
chr6	20891600	20892600	-0.2132669068138721
chr6	20891700	20892700	-0.3554156236592999
chr6	20891800	20892800	-0.033275800822059144
chr6	20891900	20892900	-0.5139688246969317
chr6	20892000	20893000	-0.5370863091064288
chr6	20892100	20893100	-0.11450025913501265
chr6	20892200	20893200	0.018645828709492343
chr6	20892300	20893300	0.2982229553221771
chr6	20892400	20893400	1.0078507285930958
chr6	20892500	20893500	1.4249624834060033
chr6	20892600	20893600	1.2612666120091216
chr6	20892700	20893700	1.4357061160570206
chr6	20892800	20893800	1.3304579696094914
chr6	20892900	20893900	1.3950408956589608
chr6	20893000	20894000	1.6408455139391613
chr6	20893100	20894100	1.4667124581843316
chr6	20893200	20894200	0.6109356454516978
chr6	20893300	20894300	0.6585606650186047
chr6	20893400	20894400	0.517740495438914
chr6	20894500	20895500	0.4458333451599128
chr6	20894600	20895600	0.005904198025491077
chr6	20894700	20895700	0.12541434653349745
chr6	20894800	20895800	0.4079720892948248
chr6	20894900	20895900	-0.08342045645321143
chr6	20895000	20896000	-0.5786676225138164
chr6	20895100	20896100	-0.2137387432365627
chr6	20896200	20897200	-0.38818271632508417
chr6	20896300	20897300	-0.4787564236783174
chr6	20896400	20897400	-0.6961604724094211
chr6	20896500	20897500	-0.08857652051165353
chr6	20896600	20897600	-0.31054632333966103
chr6	20896700	20897700	-0.59849414975903
chr6	20896800	20897800	-0.4012594033581552
chr6	20896900	20897900	-0.589310416366361
chr6	20897000	20898000	-0.16895376407486987
chr6	20897100	20898100	-0.274618441570408
chr6	20897200	20898200	0.22704783813183105
chr6	20897300	20898300	0.13132679213054946
chr6	20897400	20898400	0.4623776438371886
chr6	20897500	20898500	0.1102528218287712
chr6	20899100	20900100	0.3720623420026997
chr6	20899200	20900200	0.6139147991937605
chr6	20899300	20900300	0.35553107815665363
chr6	20899400	20900400	-0.15595568322332426
chr6	20899500	20900500	-0.12685937713875556
chr6	20899600	20900600	0.4574110542049037
chr6	20899700	20900700	-0.5050857155694688
chr6	20899800	20900800	-0.5963448369482719
chr6	20899900	20900900	-0.494123610810604
chr6	20900000	20901000	-0.3343110991439488
chr6	20900100	20901100	-0.26253373050284906
chr6	20900200	20901200	-0.3768606863931887
chr6	20900300	20901300	-0.3098337450163809
chr6	20900400	20901400	0.02689207092676255
chr6	20900500	20901500	0.1002491144824334
chr6	20900600	20901600	0.019984763871248645
chr6	20901700	20902700	1.5142680337027972
chr6	20901800	20902800	0.9237631593079432
chr6	20901900	20902900	0.7696949412793307
chr6	20902000	20903000	0.7697018875383413
chr6	20902100	20903100	0.7750504905014908
chr6	20902200	20903200	0.8178667282354432
chr6	20902300	20903300	1.0785875366958857
chr6	20902400	20903400	0.5550347099670129
chr6	20902500	20903500	0.356393720821016
chr6	20902600	20903600	0.0603976764075405
chr6	20902700	20903700	-0.22361481072094647
chr6	20902800	20903800	-0.19039717196651945
chr6	20902900	20903900	-0.7332983046374939
chr6	20903000	20904000	-0.28814176508450473
chr6	20903100	20904100	-0.4972638719340186
chr6	20903200	20904200	-0.5957131749123974
chr6	20903300	20904300	-0.9179195286311288
chr6	20903400	20904400	-0.6897030072072673
chr6	20903500	20904500	-0.3070073974120703
chr6	20903600	20904600	-0.5906288285003367
chr6	20903700	20904700	-0.6164545838448976
chr6	20903800	20904800	-0.8127315414907632
chr6	20903900	20904900	-0.4195314922055375
chr6	20904000	20905000	-1.0157960218773194
chr6	20904100	20905100	-0.9566332603763454
chr6	20904200	20905200	-0.8211929310767088
chr6	20904300	20905300	-0.3938351395457899
chr6	20904400	20905400	-1.0455192891174938
chr6	20905200	20906200	1.5884141095434383
chr6	20905300	20906300	1.0863200739521532
chr6	20905400	20906400	2.0636357458640897
chr6	20905500	20906500	2.114735539677484
chr6	20905600	20906600	1.812468849040651
chr6	20905700	20906700	2.2827839748772383
chr6	20905800	20906800	2.3551861089066457
chr6	20905900	20906900	2.8495358981039343
chr6	20906000	20907000	2.865539232931153
chr6	20906100	20907100	2.19225810266767
chr6	20906200	20907200	1.6638024518978118
chr6	20906300	20907300	2.254206996647886
chr6	20906400	20907400	1.866581864965312
chr6	20906500	20907500	1.7400510006547536
chr6	20906600	20907600	2.3369858379696486
chr6	20906700	20907700	2.1068201969234623
chr6	20906800	20907800	2.0151417464076986
chr6	20906900	20907900	1.4856679146262992
chr6	20907000	20908000	1.2136055470472813
chr6	20907100	20908100	1.1168251899983779
chr6	20907200	20908200	1.193011616239783
chr6	20907300	20908300	0.7567547443589403
chr6	20907400	20908400	0.2416556992261344
chr6	20907500	20908500	0.2569344654918641
chr6	20907600	20908600	-0.3841909908585088
chr6	20907700	20908700	-0.6443310931126157
chr6	20908600	20909600	1.4571395465358483
chr6	20908700	20909700	1.57444581390455
chr6	20908800	20909800	1.8773984912936024
chr6	20908900	20909900	1.8196571125714056
chr6	20909000	20910000	1.3449548992942495
chr6	20909100	20910100	1.2900296891773229
chr6	20909200	20910200	0.5447669389068343
chr6	20909300	20910300	0.5004658704220429
chr6	20909400	20910400	0.15192885701429315
chr6	20909500	20910500	-0.8820716518835577
chr6	20909600	20910600	-1.0706269507047192
chr6	20909700	20910700	-1.5790502934369877
chr6	20909800	20910800	-1.914003717735368
chr6	20909900	20910900	-2.1145587900374507
chr6	20910000	20911000	-1.6173226387617863
chr6	20910100	20911100	-1.83632367303652
chr6	20910200	20911200	-1.0659791157516385
chr6	20910300	20911300	-0.8541950198087191
chr6	20910400	20911400	-0.7312457117374902
chr6	20910500	20911500	0.16266400532955286
chr6	20910600	20911600	-0.2064391732362265
chr6	20910700	20911700	0.6171451407136531
chr6	20910800	20911800	0.39473300320842974
chr6	20910900	20911900	0.3552043305867251
chr6	20911000	20912000	0.41790346669018436
chr6	20911100	20912100	-0.21165361881183373
chr6	20911200	20912200	-0.6948489892573012
chr6	20911300	20912300	-1.1844169633604853
chr6	20911400	20912400	-0.8553072299580264
chr6	20911500	20912500	-0.6711464581887734
chr6	20911600	20912600	-0.24984335476762795
chr6	20911700	20912700	-1.1646585468478028
chr6	20911800	20912800	-0.9597393391819308
chr6	20911900	20912900	-0.7613929695478217
chr6	20912000	20913000	-1.190649704329585
chr6	20912100	20913100	-0.8500512541011724
chr6	20912200	20913200	-0.22158070966292634
chr6	20912300	20913300	-0.4906300441005759
chr6	20912400	20913400	-1.0110004681866311
chr6	20912500	20913500	-1.2474154980830765
chr6	20912600	20913600	-0.8086896110530416
chr6	20912700	20913700	-0.5752560561479642
chr6	20912800	20913800	-0.6408498683521227
chr6	20912900	20913900	-0.7527491482107901
chr6	20913000	20914000	-0.5913197578873944
chr6	20913100	20914100	0.040711318514739615
chr6	20913200	20914200	-0.4427179418618441
chr6	20913300	20914300	0.24798596093136024
chr6	20913400	20914400	1.024877944960883
chr6	20913500	20914500	0.9307253725085988
chr6	20913600	20914600	0.6605457541800284
chr6	20913700	20914700	0.9306326658828286
chr6	20913800	20914800	1.1136605790384109
chr6	20913900	20914900	0.7927830535405602
chr6	20914000	20915000	0.8913450346138548
chr6	20914100	20915100	0.49760422328545206
chr6	20914200	20915200	0.3470537828284559
chr6	20914300	20915300	-0.0182651902583632
chr6	20914400	20915400	-0.6367129401706001
chr6	20914500	20915500	0.03984022597433152
chr6	20914600	20915600	-0.3852997214275616
chr6	20914700	20915700	0.4097454741346954
chr6	20914800	20915800	0.2494704464260876
chr6	20914900	20915900	0.7023958202949303
chr6	20915000	20916000	0.4665307459568611
chr6	20915100	20916100	0.5803485055252259
chr6	20915200	20916200	1.1168069583721234
chr6	20915300	20916300	0.9545817030809316
chr6	20915400	20916400	0.7352471506360351
chr6	20915500	20916500	0.2832283682098742
chr6	20915600	20916600	0.374788417966775
chr6	20915700	20916700	-0.0017956351560429527
chr6	20915800	20916800	-0.5127064797474501
chr6	20915900	20916900	-0.8985985185367923
chr6	20916000	20917000	-0.40397703256069056
chr6	20916100	20917100	0.010783351424536984
chr6	20916200	20917200	-0.31649417038810945
chr6	20916300	20917300	0.2681717084572386
chr6	20916400	20917400	0.2923372638301967
chr6	20916500	20917500	0.7981009009985796
chr6	20916600	20917600	0.8127537679450033
chr6	20916700	20917700	0.6483809289513496
chr6	20916800	20917800	1.3665559237819371
chr6	20916900	20917900	1.7244095419698935
chr6	20917000	20918000	1.6291960044838278
chr6	20917100	20918100	1.2429438341671748
chr6	20917200	20918200	1.6491005784158734
chr6	20917300	20918300	1.0280746017328566
chr6	20917400	20918400	1.2407577677535635
chr6	20917500	20918500	0.9094123923929004
chr6	20917600	20918600	0.3731814570818451
chr6	20917700	20918700	0.06283719495694694
chr6	20917800	20918800	-0.3452512129511407
chr6	20917900	20918900	-0.3829391003618282
chr6	20918000	20919000	-0.8160515687145965
chr6	20918100	20919100	-0.6148048808607028
chr6	20918200	20919200	-1.1058470457694922
chr6	20918300	20919300	-0.2155748662587676
chr6	20918400	20919400	0.15458512723516
chr6	20918500	20919500	0.7291062101832053
chr6	20918600	20919600	1.7336909385987316
chr6	20918700	20919700	2.068549203228597
chr6	20918800	20919800	2.5942550583414428
chr6	20918900	20919900	2.728883126042758
chr6	20919000	20920000	3.3977082218042662
chr6	20919100	20920100	3.4062935603838924
chr6	20919200	20920200	3.5476024666861443
chr6	20919300	20920300	3.0375026579820137
chr6	20919400	20920400	2.5393333914612635
chr6	20919500	20920500	2.398014563712304
chr6	20919600	20920600	2.043211141844845
chr6	20919700	20920700	1.8003209097089359
chr6	20919800	20920800	1.5533548461497213
chr6	20919900	20920900	1.221800054978386
chr6	20920000	20921000	0.8585848780611204
chr6	20920100	20921100	0.8781924480219118
chr6	20920200	20921200	0.4804371461976693
chr6	20920300	20921300	0.6765336983999188
chr6	20920400	20921400	1.4275917903952833
chr6	20920500	20921500	0.8353625465014053
chr6	20920600	20921600	0.8086609725379832
chr6	20920700	20921700	0.6966082723492156
chr6	20920800	20921800	-0.0545292945517183
chr6	20920900	20921900	0.16994798050344925
chr6	20921000	20922000	0.37084290809693105
chr6	20921100	20922100	0.9308273187979276
chr6	20921200	20922200	1.5099435968149264
chr6	20921300	20922300	1.4770035164282591
chr6	20921400	20922400	1.1710157538878454
chr6	20921500	20922500	1.1666695210802378
chr6	20921600	20922600	1.6185614613763968
chr6	20921700	20922700	1.700643531470655
chr6	20921800	20922800	2.4425068911538657
chr6	20921900	20922900	2.420130031924914
chr6	20922000	20923000	2.290124818135773
chr6	20922100	20923100	1.6477291706847883
chr6	20922200	20923200	1.6403353686745514
chr6	20922300	20923300	1.4050043673216346
chr6	20922400	20923400	1.505316055604503
chr6	20922500	20923500	2.295357816965169
chr6	20922600	20923600	2.3527512970381834
chr6	20922700	20923700	2.7404058104305
chr6	20922800	20923800	2.361939865151481
chr6	20922900	20923900	2.5349137411413665
chr6	20923000	20924000	2.618078088989756
chr6	20923100	20924100	2.5160260536935883
chr6	20923200	20924200	2.548170962442001
chr6	20923300	20924300	2.8775932839185434
chr6	20924000	20925000	0.8564788853705605
chr6	20924100	20925100	1.082969520622553
chr6	20924200	20925200	0.3041472083419995
chr6	20924300	20925300	-1.0982514889380603
chr6	20924400	20925400	-0.5030832052899155
chr6	20924500	20925500	0.391630107814637
chr6	20924600	20925600	0.9917029488938864
chr6	20924700	20925700	0.8753054700076253
chr6	20924800	20925800	0.2848657906469123
chr6	20924900	20925900	-0.26312430154586464
chr6	20925000	20926000	-0.05013505987495071
chr6	20925100	20926100	0.18837368343743394
chr6	20925200	20926200	-0.10589856660365883
chr6	20925300	20926300	-0.10239196913786
chr6	20925400	20926400	-0.8969032836858449
chr6	20925500	20926500	-1.6887964880703614
chr6	20925600	20926600	-2.086415856048548
chr6	20925700	20926700	-1.511588991070738
chr6	20925800	20926800	-0.33532815607141897
chr6	20925900	20926900	0.5795788508871037
chr6	20926000	20927000	0.12818465112239275
chr6	20926100	20927100	0.048767674028796185
chr6	20926200	20927200	0.9643276622002241
chr6	20926300	20927300	1.8501658230797842
chr6	20926400	20927400	2.4497216863642297
chr6	20926500	20927500	2.673502100971197
chr6	20926600	20927600	2.6891121211974007
chr6	20926700	20927700	2.5076475966925766
chr6	20926800	20927800	1.999935548714412
chr6	20926900	20927900	1.6239725877423414
chr6	20927000	20928000	2.2113620004888634
chr6	20927100	20928100	1.487982159060627
chr6	20927200	20928200	0.6132658466687043
chr6	20927300	20928300	-0.2697427769003222
chr6	20927400	20928400	-0.4949002658938728
chr6	20927500	20928500	-0.1176342504778218
chr6	20927600	20928600	-0.00908252241862828
chr6	20927700	20928700	-0.1338377043883051
chr6	20928800	20929800	2.050339253868384
chr6	20928900	20929900	2.1877530299700894
chr6	20929000	20930000	1.8709920579288388
chr6	20929100	20930100	1.7786672770103005
chr6	20929200	20930200	1.4531194191149388
chr6	20929300	20930300	1.0079643716963391
chr6	20929400	20930400	1.1822685663280952
chr6	20930300	20931300	-0.16434234547914214
chr6	20930400	20931400	-0.8759456471047002
chr6	20930500	20931500	-0.7170303084812435
chr6	20930600	20931600	-1.3008968277674748
chr6	20930700	20931700	-0.9261280782086888
chr6	20930800	20931800	-0.5626588182813357
chr6	20930900	20931900	-0.7547776757710077
chr6	20931000	20932000	-1.198656760347933
chr6	20931100	20932100	-0.8648374241291199
chr6	20931200	20932200	-0.6935331285886552
chr6	20931300	20932300	0.002560041123189052
chr6	20931400	20932400	0.943026608519342
chr6	20931500	20932500	0.9053457688992376
chr6	20931600	20932600	1.6091407229477308
chr6	20931700	20932700	1.5761047916858837
chr6	20931800	20932800	0.7679364644685129
chr6	20931900	20932900	0.5530438481281327
chr6	20932000	20933000	0.44670795284083564
chr6	20932100	20933100	0.2025486326199675
chr6	20932200	20933200	-0.06919703016529398
chr6	20932300	20933300	-0.8914987547490019
chr6	20932400	20933400	-0.9076025394439554
chr6	20932500	20933500	-0.9695822855044788
chr6	20932600	20933600	-1.0147703671620056
chr6	20932700	20933700	-1.3086604114929454
chr6	20932800	20933800	-0.9696126329988493
chr6	20932900	20933900	-0.30756726262578304
chr6	20933000	20934000	-0.026737968698184414
chr6	20933100	20934100	0.5436756932390315
chr6	20933200	20934200	0.29944871725545913
chr6	20933300	20934300	0.5591533302525337
chr6	20933400	20934400	0.6903455294014583
chr6	20933500	20934500	0.5191920304260221
chr6	20933600	20934600	0.5729643579716069
chr6	20933700	20934700	0.6078404113398876
chr6	20933800	20934800	0.8161515355709779
chr6	20933900	20934900	0.8086502301394716
chr6	20934000	20935000	1.0228750161700397
chr6	20935000	20936000	0.19061039827241835
chr6	20935100	20936100	-0.17369343255824485
chr6	20935200	20936200	-0.3891190202530293
chr6	20936300	20937300	0.3438160097142817
chr6	20936400	20937400	0.5272886358480624
chr6	20936500	20937500	0.2966744222050089
chr6	20936600	20937600	-0.4886860913275053
chr6	20936700	20937700	0.02482041707455921
chr6	20936800	20937800	0.5054578601723438
chr6	20936900	20937900	1.1705856329693096
chr6	20937000	20938000	0.5398581146828477
chr6	20937100	20938100	0.28457163537259594
chr6	20937200	20938200	0.09237362819281862
chr6	20937300	20938300	-0.1654659550177599
chr6	20937400	20938400	-0.3320383870259036
chr6	20937500	20938500	0.7338338715126796
chr6	20937600	20938600	1.0715414717228569
chr6	20937700	20938700	0.47203627299933204
chr6	20937800	20938800	-0.2920491666290223
chr6	20937900	20938900	-0.4547854475867907
chr6	20938000	20939000	0.15409624308809114
chr6	20938100	20939100	0.5131874277512586
chr6	20938200	20939200	0.7234652339055353
chr6	20938300	20939300	0.7266299001667835
chr6	20938400	20939400	0.6683677907890262
chr6	20938500	20939500	-0.2697756763697747
chr6	20938600	20939600	0.4949398050164738
chr6	20938700	20939700	0.24386255897514425
chr6	20938800	20939800	0.5604757358360215
chr6	20938900	20939900	-0.10437106106564804
chr6	20939000	20940000	-0.29481233872659046
chr6	20939100	20940100	-0.5036206139501915
chr6	20939200	20940200	-0.37063677150495594
chr6	20939300	20940300	-0.8578920251001938
chr6	20939400	20940400	-1.1632755034359428
chr6	20939500	20940500	-1.2447094584387357
chr6	20939600	20940600	-1.4249004430567993
chr6	20939700	20940700	-1.020572275200905
chr6	20939800	20940800	-0.7109796105534969
chr6	20939900	20940900	-1.309179690086893
chr6	20940000	20941000	-1.5317519540508022
chr6	20940100	20941100	-1.1236491349714672
chr6	20940200	20941200	-0.9817323057060984
chr6	20940300	20941300	-0.4872610401740755
chr6	20940400	20941400	-0.09971071104431144
chr6	20940500	20941500	0.20977916630838428
chr6	20940600	20941600	-0.2173498405526612
chr6	20940700	20941700	0.22458399524826525
chr6	20940800	20941800	0.10907637582534384
chr6	20940900	20941900	1.5006409484704832
chr6	20941000	20942000	1.5447654626245992
chr6	20941100	20942100	1.2841467090959628
chr6	20941200	20942200	1.2443820479097751
chr6	20941300	20942300	0.6979905732316015
chr6	20943400	20944400	1.8355427648401863
chr6	20943500	20944500	1.25808662117124
chr6	20943600	20944600	1.0010925869272909
chr6	20943700	20944700	0.7245573358072599
chr6	20943800	20944800	0.9959787524943128
chr6	20943900	20944900	0.5954283752865773
chr6	20944000	20945000	0.9536237481371179
chr6	20944500	20945500	-0.6417473124300757
chr6	20944600	20945600	-0.5537898905043265
chr6	20944700	20945700	-0.4556730734324729
chr6	20944800	20945800	-0.9095007248346456
chr6	20944900	20945900	-1.411797931293788
chr6	20945000	20946000	-1.0420637228129406
chr6	20945100	20946100	-1.1484027345585848
chr6	20945200	20946200	-0.8483163242698185
chr6	20945300	20946300	-0.5101346153478942
chr6	20945400	20946400	0.15367586653534496
chr6	20945500	20946500	0.04109271221587221
chr6	20945600	20946600	-0.11652225195006367
chr6	20946000	20947000	0.5167743515694351
chr6	20946100	20947100	0.2396453645004273
chr6	20946200	20947200	0.4454225010305104
chr6	20946300	20947300	-0.7313034113534089
chr6	20946400	20947400	-0.653273227932783
chr6	20946500	20947500	-0.7371047925950083
chr6	20946600	20947600	0.13291708102277844
chr6	20946700	20947700	0.10277012360719308
chr6	20946800	20947800	-0.1967847646415304
chr6	20946900	20947900	0.5063026015697238
chr6	20947000	20948000	0.9380663919647539
chr6	20948100	20949100	-0.8914482112481307
chr6	20948200	20949200	-0.6546663617505235
chr6	20948300	20949300	-0.3461035446674886
chr6	20948400	20949400	0.08949499033065443
chr6	20948500	20949500	1.0348221184640252
chr6	20948600	20949600	1.4843085090193742
chr6	20948700	20949700	1.2229908748106124
chr6	20948800	20949800	0.79708075056591
chr6	20948900	20949900	0.8540033535743304
chr6	20949000	20950000	1.386726043316728
chr6	20949100	20950100	1.9582343361894303
chr6	20949200	20950200	2.11492566395014
chr6	20949300	20950300	2.2155628063421804
chr6	20949400	20950400	2.2085657958582203
chr6	20949500	20950500	1.7203628851304318
chr6	20949600	20950600	1.7502817140485791
chr6	20949700	20950700	2.12732503341849
chr6	20949800	20950800	2.698479001898156
chr6	20949900	20950900	2.679997506289323
chr6	20950000	20951000	2.3430901342374257
chr6	20950100	20951100	2.633072711821528
chr6	20950200	20951200	2.298539519667336
chr6	20950300	20951300	2.1621372013911597
chr6	20950400	20951400	1.7587835920477717
chr6	20950500	20951500	1.1521320851384644
chr6	20950600	20951600	1.2124134947298533
chr6	20950700	20951700	0.9104337311036392
chr6	20950800	20951800	0.2844967446962671
chr6	20950900	20951900	0.15550395316970156
chr6	20952000	20953000	1.1200890545066184
chr6	20952100	20953100	0.9033821405463728
chr6	20952200	20953200	1.098482980505607
chr6	20952300	20953300	1.0247297345207318
chr6	20952400	20953400	0.3961427437000271
chr6	20952500	20953500	0.7792672675051598
chr6	20952600	20953600	0.8953767853840378
chr6	20952700	20953700	0.7203379307433532
chr6	20952800	20953800	0.8037057047276677
chr6	20952900	20953900	0.5640216028474743
chr6	20953000	20954000	0.5329728307691568
chr6	20953100	20954100	1.193799921362009
chr6	20953200	20954200	0.8963623978914868
chr6	20953300	20954300	1.3077234029119005
chr6	20953400	20954400	1.7954566647766868
chr6	20953500	20954500	1.5325764701154512
chr6	20953600	20954600	1.6250401751010437
chr6	20953700	20954700	1.4642644919492749
chr6	20953800	20954800	1.5414374470820185
chr6	20953900	20954900	1.6138912259779086
chr6	20954000	20955000	1.8950351997953738
chr6	20954100	20955100	1.7566351006243086
chr6	20954200	20955200	1.8510976901889769
chr6	20954300	20955300	1.7386322781780328
chr6	20954400	20955400	1.3274011936175798
chr6	20954500	20955500	1.5786791770675632
chr6	20954600	20955600	1.865017462011008
chr6	20954700	20955700	2.267587345128677
chr6	20954800	20955800	1.848390031032132
chr6	20954900	20955900	2.818868033037152
chr6	20955000	20956000	3.1131138154854456
chr6	20955100	20956100	2.1716614026567
chr6	20955200	20956200	2.0729763122543075
chr6	20955300	20956300	1.8630394423533727
chr6	20955400	20956400	2.749356524170087
chr6	20955500	20956500	2.9556588704283957
chr6	20955600	20956600	1.9909250500671152
chr6	20955700	20956700	1.8591823702883
chr6	20955800	20956800	2.0828568899220894
chr6	20955900	20956900	1.574648291347883
chr6	20956000	20957000	1.2131673829979008
chr6	20958000	20959000	0.347554843747562
chr6	20958100	20959100	0.5234199030918846
chr6	20958200	20959200	-0.07066599354156948
chr6	20958300	20959300	0.4483476348460314
chr6	20958400	20959400	0.10187205753925804
chr6	20958500	20959500	0.08044940667703092
chr6	20958600	20959600	-0.3017462339322944
chr6	20958700	20959700	-0.4440012157656471
chr6	20958800	20959800	-0.24935694776271025
chr6	20958900	20959900	0.17670191654082748
chr6	20959000	20960000	0.6205387790365371
chr6	20959100	20960100	0.7779052348685985
chr6	20959200	20960200	1.2223111631608186
chr6	20959300	20960300	0.4528815650260296
chr6	20959400	20960400	0.4140217640867416
chr6	20959500	20960500	0.6018087219800492
chr6	20959600	20960600	1.0809517356020486
chr6	20959700	20960700	1.3360946139354275
chr6	20959800	20960800	1.3150694210022351
chr6	20959900	20960900	0.9256930898306808
chr6	20960000	20961000	0.7073610978482003
chr6	20960100	20961100	0.12241832553699535
chr6	20960200	20961200	-0.31362697254438937
chr6	20960300	20961300	0.17274799175160366
chr6	20960400	20961400	0.9233969460475742
chr6	20960500	20961500	1.0508048922047668
chr6	20960600	20961600	1.1255973322972102
chr6	20960700	20961700	1.1482798002026344
chr6	20960800	20961800	1.2430479504533904
chr6	20960900	20961900	1.508530886308541
chr6	20961000	20962000	1.577997904359198
chr6	20961100	20962100	1.638678682970292
chr6	20961200	20962200	1.0773420216378438
chr6	20961300	20962300	1.3309994386239965
chr6	20961400	20962400	0.934298180264176
chr6	20961500	20962500	0.3624194383229062
chr6	20961600	20962600	0.2705655415105327
chr6	20961700	20962700	0.21740644173697066
chr6	20961800	20962800	-0.6414129587495487
chr6	20961900	20962900	-0.7801908549677449
chr6	20962000	20963000	-0.8315723905806142
chr6	20962100	20963100	-0.697977970904316
chr6	20962200	20963200	0.3736926062719545
chr6	20962300	20963300	-0.026323982060109503
chr6	20962400	20963400	0.0004277876361476864
chr6	20962500	20963500	0.08433831100792051
chr6	20962600	20963600	-0.2418130227398484
chr6	20962700	20963700	-0.07608081133783677
chr6	20962800	20963800	0.7659057944608575
chr6	20962900	20963900	1.1013901549037006
chr6	20963000	20964000	0.9230463441945613
chr6	20963100	20964100	0.9306484610903454
chr6	20963200	20964200	0.6675498061200091
chr6	20963300	20964300	0.7451114921067544
chr6	20963400	20964400	0.8938192114211131
chr6	20963500	20964500	1.6258893704570558
chr6	20963600	20964600	1.8259178218607823
chr6	20963700	20964700	1.7928696501595844
chr6	20963800	20964800	1.8163207291350791
chr6	20963900	20964900	1.2903912711626542
chr6	20964000	20965000	1.5717352405410225
chr6	20964100	20965100	1.6892363805976456
chr6	20964200	20965200	1.7223164339465082
chr6	20964300	20965300	1.956296985532392
chr6	20964400	20965400	1.8511360750338888
chr6	20965400	20966400	0.4575321203898884
chr6	20965500	20966500	0.5369226150946599
chr6	20965600	20966600	1.0354556673430015
chr6	20965700	20966700	0.4617230201796578
chr6	20965800	20966800	0.02402342378796398
chr6	20965900	20966900	-0.2344076303632374
chr6	20966000	20967000	-1.3027922174315723
chr6	20966100	20967100	-0.8363623745609795
chr6	20966200	20967200	-0.5137712051755916
chr6	20966300	20967300	0.0802664121705944
chr6	20966400	20967400	0.14013841397414475
chr6	20966500	20967500	1.1607821742258058
chr6	20966600	20967600	1.4195455751434356
chr6	20966700	20967700	1.713673935517604
chr6	20966800	20967800	2.092370413207032
chr6	20966900	20967900	2.190757200532332
chr6	20967000	20968000	3.2913719115663755
chr6	20968300	20969300	0.666816701164663
chr6	20968400	20969400	0.3593860142025279
chr6	20968500	20969500	0.3031742994290764
chr6	20968600	20969600	0.3435182701169476
chr6	20968700	20969700	0.4421080430300063
chr6	20968800	20969800	0.5126965844484263
chr6	20968900	20969900	0.7826357602114752
chr6	20969000	20970000	0.9777498387952057
chr6	20969100	20970100	0.9777312298622756
chr6	20969200	20970200	1.3568895471961886
chr6	20969300	20970300	1.8930775781185096
chr6	20969400	20970400	1.9311260048632648
chr6	20969500	20970500	1.9558121427918225
chr6	20969600	20970600	2.0285971263448266
chr6	20969700	20970700	1.5773517471175709
chr6	20969800	20970800	1.6127100495419493
chr6	20969900	20970900	1.8190008168369023
chr6	20970000	20971000	1.5919953790069856
chr6	20970100	20971100	1.1436663762967696
chr6	20970200	20971200	0.8306553120564363
chr6	20970300	20971300	0.4490382979040024
chr6	20970400	20971400	0.2541969271864339
chr6	20970500	20971500	0.07230421470773653
chr6	20970600	20971600	-0.210048826284692
chr6	20970700	20971700	0.15753347553208422
chr6	20970800	20971800	0.5210762845904332
chr6	20970900	20971900	0.16450064704733014
chr6	20971000	20972000	0.45206904204816784
chr6	20971100	20972100	0.9253861953537632
chr6	20971200	20972200	1.0626264249641544
chr6	20971300	20972300	0.6359427053951152
chr6	20971400	20972400	1.05829040854068
chr6	20971500	20972500	1.0551791801698518
chr6	20971600	20972600	1.1161184398312658
chr6	20971700	20972700	0.7795193279302413
chr6	20971800	20972800	0.16662562978834738
chr6	20971900	20972900	0.2345712894929973
chr6	20972000	20973000	0.22293435744910514
chr6	20972100	20973100	0.55412994812614
chr6	20972200	20973200	0.7681130120204871
chr6	20972300	20973300	0.3943972647575967
chr6	20972400	20973400	-0.09266240382786038
chr6	20972500	20973500	0.3260606682453204
chr6	20972600	20973600	-0.06000528922684498
chr6	20972700	20973700	0.5958081145523261
chr6	20972800	20973800	1.0000291451461687
chr6	20972900	20973900	1.5097496619655166
chr6	20973000	20974000	1.3795269672477937
chr6	20973100	20974100	0.7797159012460984
chr6	20973200	20974200	0.4275624665775391
chr6	20973300	20974300	0.9046866492350072
chr6	20973400	20974400	1.2056936263329736
chr6	20973500	20974500	0.9563998421477994
chr6	20973600	20974600	1.5243814845029646
chr6	20973700	20974700	1.5856495662171195
chr6	20973800	20974800	1.555807752981606
chr6	20973900	20974900	1.00389635347029
chr6	20975000	20976000	0.28084710394763157
chr6	20975100	20976100	0.6818725228569926
chr6	20975200	20976200	-0.13226417643147445
chr6	20975300	20976300	-0.021867295371281868
chr6	20975400	20976400	-0.6861966815391728
chr6	20975500	20976500	-0.8727887238095194
chr6	20975600	20976600	-0.6221382866551384
chr6	20975700	20976700	-0.5699247795359865
chr6	20975800	20976800	-0.6051494352132532
chr6	20975900	20976900	0.33040555554003503
chr6	20976000	20977000	-0.20891109136046482
chr6	20976100	20977100	-0.251862986639732
chr6	20976200	20977200	0.017506600629617702
chr6	20976300	20977300	0.4599056839317613
chr6	20976400	20977400	1.0104929637169044
chr6	20976500	20977500	0.4900609984777746
chr6	20976600	20977600	0.10365207752104144
chr6	20976700	20977700	-0.2422584495383977
chr6	20976800	20977800	0.2776914321626617
chr6	20976900	20977900	-0.2734153231821153
chr6	20977000	20978000	0.37151544764819056
chr6	20977100	20978100	0.08743303115777745
chr6	20977200	20978200	0.09375769024308007
chr6	20977300	20978300	-0.6812788936160091
chr6	20977400	20978400	-0.8026969016183462
chr6	20977500	20978500	-0.2906472837626531
chr6	20977600	20978600	0.4241540724728151
chr6	20977700	20978700	0.4697294665835006
chr6	20977800	20978800	0.26275878633467376
chr6	20977900	20978900	0.16814848006267022
chr6	20978000	20979000	-0.038583470831435505
chr6	20978100	20979100	-0.09789587173421706
chr6	20978200	20979200	-0.8187668736911831
chr6	20978300	20979300	0.053505848340951685
chr6	20978400	20979400	-0.12886865266164196
chr6	20978500	20979500	-0.4772913304538676
chr6	20978600	20979600	0.2582862480388525
chr6	20978700	20979700	0.7535792243580693
chr6	20978800	20979800	-0.11558817484193545
chr6	20979800	20980800	0.35900532144934866
chr6	20979900	20980900	0.6590373752456206
chr6	20980000	20981000	0.4817730641846355
chr6	20980100	20981100	0.4611355317283955
chr6	20980200	20981200	0.06491828070971686
chr6	20980300	20981300	-0.22395122777086435
chr6	20980400	20981400	0.6837335181659624
chr6	20980500	20981500	0.6746042967296246
chr6	20980600	20981600	0.5737212909318217
chr6	20980700	20981700	0.9699336239989114
chr6	20980800	20981800	1.4891769149037717
chr6	20980900	20981900	1.411614127586374
chr6	20981000	20982000	1.452404952807143
chr6	20981100	20982100	1.251626583630885
chr6	20981200	20982200	1.2347195502500188
chr6	20981300	20982300	1.4758236183488285
chr6	20981400	20982400	0.9100769772444808
chr6	20981500	20982500	0.81913421117614
chr6	20981600	20982600	0.7006645216564082
chr6	20981700	20982700	0.0698735775649087
chr6	20981800	20982800	-0.3870663779348681
chr6	20981900	20982900	-0.2287937159897329
chr6	20982000	20983000	0.2227334807789119
chr6	20982100	20983100	0.2187915507441313
chr6	20982200	20983200	0.6172925933299009
chr6	20982300	20983300	-0.1050441505247659
chr6	20982400	20983400	-0.0917347792594705
chr6	20982500	20983500	-0.26231441406922096
chr6	20982600	20983600	-0.2425460523895304
chr6	20982700	20983700	0.4039742041886244
chr6	20982800	20983800	0.741629758185827
chr6	20982900	20983900	0.4532068646930178
chr6	20983000	20984000	0.08245087120606126
chr6	20983100	20984100	-0.031058987190546308
chr6	20983200	20984200	-0.4302694575814222
chr6	20983300	20984300	0.2797361109692065
chr6	20983400	20984400	-0.2923081295001231
chr6	20983500	20984500	0.16288124202119306
chr6	20983600	20984600	-0.13738847574428045
chr6	20983700	20984700	-0.017705336608380598
chr6	20983800	20984800	0.18706055597584045
chr6	20983900	20984900	0.14280600656656042
chr6	20984000	20985000	0.6227847372925155
chr6	20984100	20985100	0.6471480026957251
chr6	20984200	20985200	1.293518165284718
chr6	20984300	20985300	0.3910756543783813
chr6	20984400	20985400	0.9105192681066516
chr6	20984500	20985500	1.0886276912405963
chr6	20984600	20985600	0.9072912558098885
chr6	20984700	20985700	0.16943006650449965
chr6	20984800	20985800	-0.4018266268113059
chr6	20984900	20985900	-0.2957217945790787
chr6	20985000	20986000	-0.6017401766262142
chr6	20985100	20986100	-0.4365363713235329
chr6	20985200	20986200	-0.7122889998643629
chr6	20985300	20986300	0.19989793455145968
chr6	20985400	20986400	0.07957776255886767
chr6	20985500	20986500	-1.2249437705743071
chr6	20985600	20986600	-0.4663472643801884
chr6	20985700	20986700	-0.2402742437098287
chr6	20985800	20986800	-0.1546760504757472
chr6	20985900	20986900	0.2691957599515638
chr6	20986000	20987000	0.06370216893348844
chr6	20986100	20987100	-1.1036767509956202
chr6	20986200	20987200	-1.8904543374559368
chr6	20986300	20987300	-2.456756656124319
chr6	20986700	20987700	-1.311547375302034
chr6	20986800	20987800	-1.7219083564729258
chr6	20986900	20987900	-2.328306456611556
chr6	20988800	20989800	1.4923870903571437
chr6	20988900	20989900	1.125113146494012
chr6	20989000	20990000	1.0957567534190047
chr6	20989100	20990100	1.4636926346353027
chr6	20989200	20990200	1.8661946196986123
chr6	20989300	20990300	1.242471911117198
chr6	20989400	20990400	0.2433286086058161
chr6	20989500	20990500	0.12972391938446026
chr6	20989600	20990600	-0.2026905901329948
chr6	20989700	20990700	0.5054867778329061
chr6	20989800	20990800	0.4449723379598972
chr6	20989900	20990900	0.5821296508350733
chr6	20990000	20991000	0.8981568016281528
chr6	20990100	20991100	0.5525066570143575
chr6	20990200	20991200	0.3729079512996277
chr6	20990300	20991300	0.6116166919881479
chr6	20990400	20991400	1.0490122331866094
chr6	20990500	20991500	0.8809012994089528
chr6	20990600	20991600	1.032149001378274
chr6	20990700	20991700	1.1405329534069293
chr6	20992900	20993900	1.5910223523152718
chr6	20993000	20994000	1.8689534557396632
chr6	20993100	20994100	2.01996275996739
chr6	20993200	20994200	1.311796063758979
chr6	20993300	20994300	1.1211679576179363
chr6	20993400	20994400	1.1851302928932517
chr6	20993500	20994500	1.5127081083621914
chr6	20993600	20994600	1.044879481331722
chr6	20993700	20994700	0.2812496733281789
chr6	20993800	20994800	-0.4640739589750916
chr6	20993900	20994900	-0.4725956413744482
chr6	20994000	20995000	-0.48476735995883746
chr6	20994100	20995100	-0.5404790935751231
chr6	20994200	20995200	-0.7328234395068701
chr6	20994300	20995300	-1.2565782988566467
chr6	20994400	20995400	-0.8204103125816143
chr6	20994500	20995500	-0.8713771018771003
chr6	20994600	20995600	-0.15907262179066034
chr6	20994700	20995700	0.1132769491542429
chr6	20994800	20995800	0.5215103556349044
chr6	20994900	20995900	0.30849005467373913
chr6	20995000	20996000	-0.06853597895032695
chr6	20995100	20996100	-0.034097703242273354
chr6	20995200	20996200	0.28821689406524303
chr6	20995300	20996300	1.145888768482018
chr6	20995400	20996400	0.8256924846629141
chr6	20995500	20996500	-0.09321201665792156
chr6	20996900	20997900	0.5987210592532016
chr6	20997000	20998000	0.9642380825748604
chr6	20997100	20998100	0.7552839029180126
chr6	20997200	20998200	0.07360876299428178
chr6	20997300	20998300	0.7116061334585883
chr6	20997400	20998400	1.4195975210467882
chr6	20997500	20998500	1.4719492845050215
chr6	20997600	20998600	1.3957845471090111
chr6	20997700	20998700	1.4472990875731202
chr6	20997800	20998800	1.0441815909426275
chr6	20997900	20998900	1.055814976811439
chr6	20998000	20999000	0.6331371234751278
chr6	20998100	20999100	0.8349998574119231
chr6	20998200	20999200	1.5211958587792518
chr6	20998300	20999300	1.3731124051499617
chr6	20998400	20999400	0.6667158429540961
chr6	20998500	20999500	0.6122210519200645
chr6	20998600	20999600	0.8979639517796545
chr6	20999700	21000700	1.3948479446476858
chr6	20999800	21000800	1.5604888953418838
chr6	20999900	21000900	1.9676072916581824
chr6	21000000	21001000	1.977829983576762
chr6	21000100	21001100	1.3553873179180425
chr6	21000200	21001200	0.9303895927997312
chr6	21000300	21001300	0.27903396957804577
chr6	21000400	21001400	-0.5566440717950222
chr6	21000500	21001500	-0.4887109666182593
chr6	21000600	21001600	7.104790056825479e-05
chr6	21000700	21001700	-0.21798923032438
chr6	21000800	21001800	0.03169452516043726
chr6	21000900	21001900	-0.16658245262498889
chr6	21001000	21002000	-0.19217049462667646
chr6	21001100	21002100	-0.2979308578958201
chr6	21001200	21002200	-0.19807135334135664
chr6	21001300	21002300	-0.461531351536385
chr6	21001400	21002400	-0.26588509845081243
chr6	21001500	21002500	-0.8822602381834326
chr6	21001600	21002600	-0.7431134708984646
chr6	21001700	21002700	-0.13944897023159006
chr6	21001800	21002800	-0.5761912832875031
chr6	21001900	21002900	-0.4375984388127009
chr6	21002000	21003000	-0.5305403414581102
chr6	21002100	21003100	-0.30270157560156985
chr6	21002200	21003200	-0.19953943196151144
chr6	21003500	21004500	1.4548500357894711
chr6	21003600	21004600	1.3749139934515042
chr6	21003700	21004700	1.0801128279517058
chr6	21003800	21004800	1.5786275869062516
chr6	21003900	21004900	1.4532506871063653
chr6	21004000	21005000	1.1192477686693971
chr6	21004100	21005100	1.0562521513102892
chr6	21004200	21005200	0.7497902846112867
chr6	21004300	21005300	0.6105847164580163
chr6	21004400	21005400	0.7682925204064914
chr6	21004500	21005500	0.7204663438283051
chr6	21004600	21005600	0.8338282809434521
chr6	21004700	21005700	1.381975729657084
chr6	21004800	21005800	1.3119063070600554
chr6	21004900	21005900	1.233656923629195
chr6	21005000	21006000	1.9574966474702864
chr6	21005100	21006100	1.971674357536027
chr6	21005200	21006200	1.452182577151463
chr6	21005300	21006300	1.471723128979426
chr6	21005400	21006400	1.3869064937239146
chr6	21005500	21006500	2.1172710858776504
chr6	21005600	21006600	1.8346313300625696
chr6	21005700	21006700	1.4068047799716237
chr6	21005800	21006800	1.3169901399470154
chr6	21005900	21006900	1.8699593923581064
chr6	21006000	21007000	1.3308221535647418
chr6	21006100	21007100	1.5428904728605304
chr6	21006200	21007200	1.9781373597114944
chr6	21006300	21007300	1.8657290582185924
chr6	21006400	21007400	2.158410560033031
chr6	21007500	21008500	1.2672447519147745
chr6	21007600	21008600	0.6582833264097426
chr6	21007700	21008700	0.1017009162193937
chr6	21007800	21008800	0.4570889791634611
chr6	21007900	21008900	0.6204941554024571
chr6	21008000	21009000	1.0092693834246431
chr6	21008100	21009100	0.5726105743168436
chr6	21008200	21009200	0.8483029225849846
chr6	21008300	21009300	1.4980316640973703
chr6	21008400	21009400	0.8846826986045084
chr6	21008500	21009500	0.266741970630939
chr6	21008600	21009600	0.0336198216307081
chr6	21008700	21009700	0.464740367829708
chr6	21008800	21009800	0.1687806828886359
chr6	21008900	21009900	0.5737126928298633
chr6	21009000	21010000	0.29250414988886064
chr6	21009100	21010100	0.8825112124741981
chr6	21009200	21010200	0.9654445527612332
chr6	21009300	21010300	0.27131110049605617
chr6	21009400	21010400	1.4722517889214362
chr6	21009500	21010500	1.657651118587974
chr6	21009600	21010600	2.344668954233177
chr6	21009700	21010700	2.335549006675908
chr6	21009800	21010800	2.596446061393434
chr6	21009900	21010900	2.5886246076732498
chr6	21010000	21011000	2.8282153393750606
chr6	21011100	21012100	2.3555770092323445
chr6	21011200	21012200	2.6094365759770533
chr6	21011300	21012300	2.4381736493722626
chr6	21011400	21012400	2.072900077146012
chr6	21011500	21012500	2.161783746576347
chr6	21011600	21012600	1.3128033874646223
chr6	21011700	21012700	1.5089751448285869
chr6	21011800	21012800	1.1673816589774986
chr6	21011900	21012900	0.9786107409181544
chr6	21012000	21013000	0.6810055988286741
chr6	21012100	21013100	0.8963861113349506
chr6	21012200	21013200	0.6401594323806928
chr6	21012300	21013300	0.7724269262618733
chr6	21012400	21013400	1.2973504287818332
chr6	21012500	21013500	1.3286672741547016
chr6	21012600	21013600	1.9091431742775764
chr6	21012700	21013700	1.0388580414779471
chr6	21012800	21013800	1.180978468137095
chr6	21012900	21013900	0.5172341080853938
chr6	21013000	21014000	0.88571252868826
chr6	21013100	21014100	0.6710159072805051
chr6	21013200	21014200	-0.008051469509813105
chr6	21013300	21014300	0.08559123340401456
chr6	21013400	21014400	-0.8274441037494512
chr6	21013500	21014500	-0.9728141356740104
chr6	21013600	21014600	-1.2434562012596655
chr6	21013700	21014700	-0.4809513928162548
chr6	21013800	21014800	-0.7928989743904616
chr6	21013900	21014900	-0.2260147096539216
chr6	21014000	21015000	-0.6217196269128342
chr6	21014100	21015100	-0.6283709506266169
chr6	21014200	21015200	0.11893999398850047
chr6	21014300	21015300	-0.24383294347528764
chr6	21014400	21015400	0.018228971043302213
chr6	21014500	21015500	-0.19367445136441444
chr6	21014600	21015600	-0.4026302996576892
chr6	21014700	21015700	-0.5527781464416485
chr6	21014800	21015800	-0.4235433400075373
chr6	21014900	21015900	-0.3244724198747496
chr6	21015000	21016000	-0.11799747650335506
chr6	21015100	21016100	-0.12922456365037768
chr6	21015200	21016200	-0.4922326059612786
chr6	21015300	21016300	-0.3867199447867724
chr6	21015400	21016400	-0.5844136944015771
chr6	21015500	21016500	-0.08710880408693432
chr6	21015600	21016600	0.18883650730032625
chr6	21015800	21016800	1.4144494703519264
chr6	21015900	21016900	0.8630624581378187
chr6	21016000	21017000	0.9916603828747692
chr6	21016100	21017100	1.7454317838856015
chr6	21016200	21017200	1.198675980391235
chr6	21016300	21017300	1.064211560500984
chr6	21016400	21017400	1.0786191854371048
chr6	21016500	21017500	1.3420187391310892
chr6	21016600	21017600	1.3679981976031184
chr6	21016700	21017700	0.6819349928468643
chr6	21016800	21017800	0.8979669185071233
chr6	21016900	21017900	1.0878088837749904
chr6	21017000	21018000	1.2019562018018521
chr6	21017100	21018100	0.5926210076449403
chr6	21017200	21018200	1.0627264115459956
chr6	21017300	21018300	1.3702244166403137
chr6	21017400	21018400	1.4487026895504196
chr6	21017500	21018500	1.4414131325168351
chr6	21017600	21018600	1.868489151076838
chr6	21017700	21018700	1.8554310555871647
chr6	21017800	21018800	1.8627727570561807
chr6	21017900	21018900	2.0490279412495482
chr6	21018000	21019000	2.2555311239108558
chr6	21018100	21019100	2.5382502637584867
chr6	21018200	21019200	2.5726460681032406
chr6	21018300	21019300	2.7539281041703747
chr6	21018400	21019400	2.5291279405065095
chr6	21018500	21019500	2.374211336747781
chr6	21018600	21019600	2.36395909900392
chr6	21018700	21019700	2.4485475633955467
chr6	21018800	21019800	2.483177428514652
chr6	21018900	21019900	2.419518902779416
chr6	21019000	21020000	2.015361156525446
chr6	21019100	21020100	1.7744988412849785
chr6	21019200	21020200	1.8548868277888264
chr6	21019300	21020300	2.3227057012409977
chr6	21019400	21020400	2.613886680979691
chr6	21019500	21020500	1.7718835660249208
chr6	21019600	21020600	1.805836869757772
chr6	21019700	21020700	2.2526203324631155
chr6	21019800	21020800	2.2077774240042682
chr6	21020100	21021100	2.22844751278619
chr6	21020200	21021200	2.0393345090716357
chr6	21020300	21021300	1.4659796391727722
chr6	21020400	21021400	1.0321653934484478
chr6	21020800	21021800	1.4767867569779811
chr6	21020900	21021900	1.861810250310179
chr6	21021000	21022000	2.180199559089073
chr6	21021100	21022100	2.378672644859889
chr6	21021200	21022200	2.7050582190892296
chr6	21021300	21022300	2.5565427549630533
chr6	21021400	21022400	2.8538480663801917
chr6	21021500	21022500	3.024377865973188
chr6	21021600	21022600	3.3766392859359264
chr6	21021700	21022700	3.1980428551906805
chr6	21021800	21022800	2.987023865450576
chr6	21021900	21022900	2.579106210147492
chr6	21022000	21023000	2.5651360263715803
chr6	21022100	21023100	2.5780559750804266
chr6	21022200	21023200	2.4307255171628137
chr6	21022300	21023300	3.033902497389012
chr6	21022400	21023400	2.8150176392790787
chr6	21022500	21023500	2.5166970335811207
chr6	21022600	21023600	1.4389956277809106
chr6	21022700	21023700	1.7515847239264244
chr6	21022800	21023800	2.002039800879859
chr6	21022900	21023900	2.302294893295536
chr6	21023000	21024000	1.4041338769148977
chr6	21023100	21024100	0.938939383410376
chr6	21023200	21024200	0.5495359879669676
chr6	21023300	21024300	0.2049137232958544
chr6	21023400	21024400	0.8419023845988688
chr6	21023500	21024500	1.0613677016559209
chr6	21023600	21024600	1.6106762182486205
chr6	21023700	21024700	0.7180781982496257
chr6	21023800	21024800	0.7905063016575165
chr6	21023900	21024900	0.7555730525558775
chr6	21024000	21025000	1.699668939598991
chr6	21024100	21025100	2.144588857141136
chr6	21024200	21025200	2.2580292930363206
chr6	21024300	21025300	1.8487194975852108
chr6	21024400	21025400	1.606361172677488
chr6	21024500	21025500	1.2558550936537538
chr6	21024600	21025600	0.8292743573470168
chr6	21024700	21025700	1.5495771513675634
chr6	21024800	21025800	1.1795686529134513
chr6	21024900	21025900	0.6578515063923719
chr6	21025000	21026000	0.40715954035636576
chr6	21025100	21026100	0.4398421423317418
chr6	21025200	21026200	0.7389031259896297
chr6	21025300	21026300	0.9771613989827521
chr6	21025400	21026400	0.6040604689479772
chr6	21025500	21026500	0.8799091684066744
chr6	21025600	21026600	2.2466185351627765
chr6	21025700	21026700	2.0970570241931497
chr6	21025800	21026800	2.7291782784066454
chr6	21025900	21026900	2.478761733532966
chr6	21026000	21027000	2.78907733540995
chr6	21026100	21027100	2.3252738342993493
chr6	21026200	21027200	2.487607590966692
chr6	21026300	21027300	1.8680762812271967
chr6	21026400	21027400	2.180946382816055
chr6	21026500	21027500	2.8213331812031
chr6	21026600	21027600	2.018872760079597
chr6	21026700	21027700	2.2148852622016983
chr6	21026800	21027800	1.895693299659336
chr6	21026900	21027900	2.284432608730083
chr6	21027000	21028000	1.823765561349923
chr6	21027100	21028100	1.884228469588166
chr6	21027200	21028200	1.5873722537532364
chr6	21027300	21028300	1.912007829432765
chr6	21027400	21028400	2.208785393573601
chr6	21027500	21028500	1.6498117564643138
chr6	21027600	21028600	1.9221666580515042
chr6	21027700	21028700	1.167417058577093
chr6	21027800	21028800	1.1576380335937737
chr6	21027900	21028900	1.1636845496747676
chr6	21028000	21029000	1.4019532736184874
chr6	21028100	21029100	0.7005982282071825
chr6	21028200	21029200	1.1899315205709862
chr6	21028300	21029300	2.011433992887973
chr6	21028400	21029400	1.7405270145794551
chr6	21028500	21029500	1.7937909416020434
chr6	21028600	21029600	0.4405286371265301
chr6	21028700	21029700	0.3868396015724178
chr6	21028800	21029800	0.6500946149235345
chr6	21028900	21029900	1.2442103608821848
chr6	21029000	21030000	1.1067391359673786
chr6	21029100	21030100	1.96809570410088
chr6	21029200	21030200	1.431812458566898
chr6	21029300	21030300	1.0268633111605805
chr6	21029400	21030400	0.846481207628505
chr6	21029500	21030500	1.073776485985798
chr6	21029600	21030600	2.5690253335359694
chr6	21029700	21030700	3.1188341650547438
chr6	21029800	21030800	2.7016090806132063
chr6	21029900	21030900	2.2731445977981943
chr6	21030000	21031000	2.40201328603399
chr6	21030100	21031100	2.758519243906738
chr6	21030200	21031200	2.616922176425636
chr6	21030300	21031300	2.43856087806902
chr6	21030400	21031400	2.550487909371543
chr6	21030500	21031500	2.2905756372924917
chr6	21030600	21031600	1.744179127675458
chr6	21030700	21031700	1.672967728916693
chr6	21030800	21031800	1.8293515062779842
chr6	21031600	21032600	1.564019149699285
chr6	21031700	21032700	1.7644996528834689
chr6	21031800	21032800	1.844937646081847
chr6	21031900	21032900	1.0635282623658495
chr6	21032000	21033000	1.0522890833924186
chr6	21032100	21033100	1.1165978908342211
chr6	21032200	21033200	1.0109345451610128
chr6	21032300	21033300	0.10794972543076899
chr6	21032400	21033400	-0.14905975288892456
chr6	21032500	21033500	0.3390196632767719
chr6	21032600	21033600	0.026982166535567738
chr6	21032700	21033700	0.4603712859623295
chr6	21032800	21033800	0.27986574250315416
chr6	21032900	21033900	1.000392261453759
chr6	21033000	21034000	1.48311051592212
chr6	21033100	21034100	1.5571144068107658
chr6	21033200	21034200	2.128396340364392
chr6	21033300	21034300	2.9581961118805657
chr6	21033400	21034400	2.8495230926416526
chr6	21033500	21034500	2.550039110426164
chr6	21033600	21034600	2.101778311263341
chr6	21033700	21034700	1.4464661193817616
chr6	21033800	21034800	1.818423222904733
chr6	21033900	21034900	1.5843733933566808
chr6	21034000	21035000	0.8798914295448724
chr6	21034100	21035100	0.3947464506372238
chr6	21034200	21035200	-0.1421847927922061
chr6	21034300	21035300	0.048233034275765765
chr6	21034400	21035400	0.27535002069118314
chr6	21034500	21035500	-0.1049490448940121
chr6	21034600	21035600	0.22290265668592285
chr6	21034700	21035700	0.3240971063109354
chr6	21034800	21035800	0.4708660941156484
chr6	21034900	21035900	0.6735065012492624
chr6	21035000	21036000	1.1246974274845734
chr6	21035100	21036100	1.1527337503769024
chr6	21035200	21036200	1.2576707072889215
chr6	21035300	21036300	0.8348862491051444
chr6	21035400	21036400	1.3829386853693202
chr6	21035500	21036500	1.7275137366536442
chr6	21035600	21036600	1.8808553015451903
chr6	21035700	21036700	2.2641159560130184
chr6	21035800	21036800	2.3829235592299
chr6	21035900	21036900	2.648894687738548
chr6	21036000	21037000	2.379013133295479
chr6	21036100	21037100	2.397021837988884
chr6	21036200	21037200	2.458758676842952
chr6	21036300	21037300	2.7647157198095846
chr6	21036400	21037400	2.3469989537363416
chr6	21036500	21037500	2.4863593859687634
chr6	21036600	21037600	2.4785185947445685
chr6	21036700	21037700	2.0987627334350183
chr6	21036800	21037800	1.5380642137623686
chr6	21036900	21037900	1.147155291384778
chr6	21037000	21038000	1.337363356284385
chr6	21037100	21038100	1.5717349675948369
chr6	21037200	21038200	1.5996420651459051
chr6	21037300	21038300	1.2856274079144585
chr6	21038000	21039000	1.3616726060402973
chr6	21038100	21039100	1.368665393202296
chr6	21038200	21039200	1.9435514496596265
chr6	21038300	21039300	2.7637483889956225
chr6	21038400	21039400	2.6449584110978823
chr6	21038500	21039500	2.611750659192808
chr6	21038600	21039600	2.7753308632496787
chr6	21038700	21039700	3.0615967537652184
chr6	21038800	21039800	1.8988661000654583
chr6	21038900	21039900	2.085179041598093
chr6	21039000	21040000	1.6621605845265894
chr6	21039100	21040100	1.6584477682413197
chr6	21039200	21040200	1.3379430777983106
chr6	21039300	21040300	0.550852638652414
chr6	21039400	21040400	0.7620228065408682
chr6	21039500	21040500	0.8404802056368286
chr6	21039600	21040600	0.1956661594345123
chr6	21039700	21040700	0.1880810617648717
chr6	21039800	21040800	0.6933251379124779
chr6	21039900	21040900	1.0723349166278673
chr6	21040000	21041000	0.7676222373980609
chr6	21040100	21041100	1.0369941235021
chr6	21040200	21041200	0.6828358437745587
chr6	21040300	21041300	1.3921632962337591
chr6	21040400	21041400	1.7299401071157277
chr6	21040500	21041500	1.6677054758531389
chr6	21040600	21041600	2.5545465654237742
chr6	21041700	21042700	1.5856534255499866
chr6	21041800	21042800	1.9958677955498256
chr6	21041900	21042900	1.5111598993358368
chr6	21042000	21043000	1.6715886130785789
chr6	21042100	21043100	1.146681555940377
chr6	21042200	21043200	1.321762726092945
chr6	21042300	21043300	0.8121639153938204
chr6	21042400	21043400	0.9782026701299141
chr6	21042500	21043500	0.5541294132764496
chr6	21042600	21043600	0.17089342385291792
chr6	21042700	21043700	0.189707114518868
chr6	21042800	21043800	0.19301669063663107
chr6	21042900	21043900	1.4619175940009463
chr6	21043000	21044000	1.3439730259664109
chr6	21043100	21044100	0.6679533763360855
chr6	21043200	21044200	0.6983384835047214
chr6	21043300	21044300	1.6657138647384755
chr6	21043400	21044400	0.9261986138462368
chr6	21043500	21044500	0.5761965118735863
chr6	21043600	21044600	0.31868061264230324
chr6	21043700	21044700	0.09096704780671548
chr6	21043800	21044800	-0.15268016079847696
chr6	21043900	21044900	-0.8261058338703473
chr6	21044000	21045000	-0.48137970746333425
chr6	21044100	21045100	0.4410365522116145
chr6	21044200	21045200	0.05144432531242135
chr6	21044300	21045300	-0.685221547037967
chr6	21044400	21045400	-0.09283580545512304
chr6	21044500	21045500	0.5727077572938567
chr6	21044600	21045600	1.9844652223348591
chr6	21044700	21045700	1.959410315414014
chr6	21044800	21045800	2.00410887727861
chr6	21044900	21045900	2.3490508955588973
chr6	21045000	21046000	2.834003581037313
chr6	21045100	21046100	2.5781340314363246
chr6	21045200	21046200	2.5979319849362703
chr6	21045300	21046300	2.5775021408953656
chr6	21045400	21046400	2.813716680607087
chr6	21045500	21046500	2.927845180317596
chr6	21045600	21046600	2.6893780312806475
chr6	21045700	21046700	3.1058339572819817
chr6	21045800	21046800	3.2415606274219284
chr6	21045900	21046900	3.0095196411157166
chr6	21046000	21047000	2.0748287830256626
chr6	21046100	21047100	2.5571490660027303
chr6	21046200	21047200	1.7967810119396592
chr6	21046300	21047300	1.8496080715935241
chr6	21046400	21047400	1.4466200213788862
chr6	21046500	21047500	1.2643680562311883
chr6	21046600	21047600	0.5270758315231121
chr6	21046700	21047700	0.10878050159273568
chr6	21046800	21047800	-0.3700888692911357
chr6	21046900	21047900	-0.4944918714449497
chr6	21047000	21048000	-0.01843053619219572
chr6	21047100	21048100	-0.3738231560986758
chr6	21047200	21048200	0.4244775350398081
chr6	21047300	21048300	0.2151320484256929
chr6	21047400	21048400	0.3466958514169165
chr6	21047500	21048500	0.7499963796143042
chr6	21047600	21048600	0.8166223999962331
chr6	21047700	21048700	1.161029469740583
chr6	21047800	21048800	1.59772486674322
chr6	21047900	21048900	1.5020203262761789
chr6	21048000	21049000	1.3945790736456143
chr6	21048100	21049100	1.3805577789031929
chr6	21048200	21049200	1.6434149757000265
chr6	21048300	21049300	1.4048585963746705
chr6	21048400	21049400	1.4330213099468154
chr6	21048500	21049500	1.3133464745576366
chr6	21048600	21049600	1.6158928555578176
chr6	21048700	21049700	1.721310898651945
chr6	21048800	21049800	1.636842650449836
chr6	21048900	21049900	1.5173422585186842
chr6	21049000	21050000	1.7813933702307554
chr6	21049100	21050100	1.4856797614512518
chr6	21049200	21050200	1.1548587597301765
chr6	21049300	21050300	1.1462014759348873
chr6	21049400	21050400	1.4058834174301986
chr6	21049500	21050500	1.6036025680478192
chr6	21049600	21050600	1.5278955011930981
chr6	21049700	21050700	1.250264245154975
chr6	21049800	21050800	1.7136337487625828
chr6	21049900	21050900	2.073015847004664
chr6	21050000	21051000	2.224002601215266
chr6	21050100	21051100	2.841105128661976
chr6	21050200	21051200	2.70508427131706
chr6	21050300	21051300	3.3630268308646745
chr6	21050400	21051400	2.921642502834552
chr6	21050500	21051500	2.574316521956444
chr6	21050600	21051600	2.5816841071961782
chr6	21050700	21051700	2.237702596852079
chr6	21050800	21051800	1.4506199616099869
chr6	21050900	21051900	1.944636608614664
chr6	21051000	21052000	1.9229317841615696
chr6	21051100	21052100	1.151347000779539
chr6	21051200	21052200	1.2193875359940307
chr6	21051300	21052300	0.798974682997633
chr6	21051400	21052400	0.6529986950739979
chr6	21051500	21052500	1.149123475470306
chr6	21052600	21053600	1.9855472756381598
chr6	21052700	21053700	1.8866687289841373
chr6	21052800	21053800	1.6642695454418746
chr6	21052900	21053900	1.1753046519931505
chr6	21053000	21054000	1.4692351290011134
chr6	21053100	21054100	1.2319836403499111
chr6	21053200	21054200	1.0398461033167472
chr6	21053300	21054300	1.6263623526404918
chr6	21053400	21054400	1.6434442749638751
chr6	21053500	21054500	1.3731910338539752
chr6	21053600	21054600	1.1735234274229502
chr6	21053700	21054700	1.242791102846992
chr6	21053800	21054800	1.1534991912236154
chr6	21053900	21054900	1.0026299803879215
chr6	21054000	21055000	1.4260199094696433
chr6	21054100	21055100	1.4583170144236548
chr6	21054200	21055200	1.769101913310791
chr6	21054300	21055300	1.603351971680525
chr6	21054400	21055400	1.0709278546762913
chr6	21054500	21055500	1.9150437095637733
chr6	21054600	21055600	1.593751202405721
chr6	21054700	21055700	2.0718477178733417
chr6	21054800	21055800	2.343211859908607
chr6	21054900	21055900	2.9053011217597007
chr6	21055000	21056000	2.818635334812013
chr6	21055100	21056100	2.5785598028812404
chr6	21055200	21056200	2.3199671298313
chr6	21055300	21056300	2.2580515166193056
chr6	21055400	21056400	2.8394395883398302
chr6	21055500	21056500	2.251769231651433
chr6	21055600	21056600	2.2155350681342685
chr6	21055700	21056700	1.7829540375080708
chr6	21055800	21056800	1.5664774017688623
chr6	21055900	21056900	1.5668170112189772
chr6	21056000	21057000	1.2932069064717167
chr6	21056100	21057100	1.0837634216150531
chr6	21056200	21057200	1.390764197025497
chr6	21056300	21057300	1.3815510149228034
chr6	21058900	21059900	2.2649450791518406
chr6	21059000	21060000	2.408630106090226
chr6	21059100	21060100	2.4292344797909715
chr6	21059200	21060200	1.9425931035489608
chr6	21059300	21060300	1.5596100032231148
chr6	21059400	21060400	1.9168611539551208
chr6	21059500	21060500	1.719215619112448
chr6	21059600	21060600	0.4760386387889559
chr6	21059700	21060700	0.028255354264417082
chr6	21059800	21060800	0.09440158815921257
chr6	21059900	21060900	-0.5219796149716306
chr6	21060000	21061000	-0.4282190617752962
chr6	21060100	21061100	-0.29929866928051285
chr6	21060200	21061200	-0.15375259355851928
chr6	21060300	21061300	0.17024254823744284
chr6	21060400	21061400	0.21008527382577746
chr6	21060500	21061500	0.7162685526018872
chr6	21060600	21061600	1.6494923108571091
chr6	21060700	21061700	1.9831891183895758
chr6	21060800	21061800	1.9331728746146328
chr6	21060900	21061900	2.0012074311113754
chr6	21061000	21062000	2.1208837423825666
chr6	21061100	21062100	1.9927623544289736
chr6	21061200	21062200	1.9782824799483558
chr6	21061300	21062300	1.8868743647854225
chr6	21061400	21062400	1.4152677687931932
chr6	21061500	21062500	0.9288693849863174
chr6	21061600	21062600	0.8007987567126615
chr6	21061700	21062700	0.3431320796904107
chr6	21061800	21062800	0.0573825249736525
chr6	21062400	21063400	2.4048033424507085
chr6	21062500	21063500	1.75217811476704
chr6	21062600	21063600	2.194437569173852
chr6	21062700	21063700	2.7407986053605007
chr6	21062800	21063800	2.655999869587806
chr6	21062900	21063900	2.829603474819385
chr6	21063000	21064000	2.822844571628762
chr6	21063100	21064100	2.8504670516286565
chr6	21063200	21064200	2.8911855616955138
chr6	21063300	21064300	2.5896690688321087
chr6	21063400	21064400	1.8830437577400456
chr6	21063500	21064500	1.74775446602882
chr6	21063600	21064600	0.8380198772863542
chr6	21063700	21064700	0.021173823543187947
chr6	21063800	21064800	0.8975115698074545
chr6	21063900	21064900	0.8787463101837417
chr6	21064000	21065000	0.5774913113812147
chr6	21064100	21065100	0.2054958653341295
chr6	21064200	21065200	0.1427533732391991
chr6	21064300	21065300	0.3949212148702724
chr6	21064400	21065400	0.6788449166706081
chr6	21064500	21065500	1.124374761752907
chr6	21064600	21065600	1.839874175156648
chr6	21065900	21066900	1.0692673110874602
chr6	21066000	21067000	1.1430248858020235
chr6	21066100	21067100	0.8733249229103441
chr6	21066200	21067200	0.4525840698534485
chr6	21066300	21067300	1.4064856517129491
chr6	21066400	21067400	1.6639699759211122
chr6	21066500	21067500	1.909946542041201
chr6	21066600	21067600	2.321417412618042
chr6	21066700	21067700	1.903061206446224
chr6	21066800	21067800	1.4592377421035132
chr6	21066900	21067900	1.3273878455375436
chr6	21067000	21068000	1.332668880639275
chr6	21067100	21068100	1.4825924092012457
chr6	21067200	21068200	1.5586855744455634
chr6	21067300	21068300	0.8959569309543991
chr6	21067400	21068400	0.42143059440223896
chr6	21067500	21068500	-0.1811607590041852
chr6	21067600	21068600	-0.4177644027570628
chr6	21067700	21068700	0.1851915779113512
chr6	21067800	21068800	0.17164919625349812
chr6	21067900	21068900	0.4067020975631773
chr6	21068000	21069000	0.6064580239188092
chr6	21068100	21069100	0.5479153006463858
chr6	21068200	21069200	0.6129731054580903
chr6	21068300	21069300	0.6814246698071664
chr6	21068400	21069400	0.9857196582107476
chr6	21068500	21069500	1.2486593407888134
chr6	21068600	21069600	0.9183616549611282
chr6	21068700	21069700	1.0304113370281185
chr6	21070500	21071500	1.4700953524773388
chr6	21070600	21071600	2.0118299947775804
chr6	21070700	21071700	1.6752810340563802
chr6	21070800	21071800	1.2762695594698368
chr6	21070900	21071900	1.5757056291299785
chr6	21071000	21072000	1.2827378884699039
chr6	21071100	21072100	1.1878336874496764
chr6	21071200	21072200	1.451117207913012
chr6	21071300	21072300	1.2569005604332006
chr6	21071400	21072400	0.9776237683161264
chr6	21071500	21072500	1.2237178245764213
chr6	21072700	21073700	1.394455743647087
chr6	21072800	21073800	1.3417437132208865
chr6	21072900	21073900	2.6471617920082497
chr6	21073000	21074000	2.3941057595351993
chr6	21073100	21074100	2.3896901286814334
chr6	21073200	21074200	2.2714640460585542
chr6	21073300	21074300	2.1423869597434573
chr6	21073400	21074400	2.555846670955343
chr6	21073500	21074500	2.253149773377656
chr6	21073600	21074600	2.393476032285625
chr6	21073700	21074700	2.218461782696985
chr6	21073800	21074800	2.454288966841783
chr6	21073900	21074900	1.6709268959948225
chr6	21074000	21075000	0.9376048634597739
chr6	21074100	21075100	0.7654750088818972
chr6	21074200	21075200	0.6611375040624363
chr6	21075200	21076200	0.7845124101120229
chr6	21075300	21076300	0.6191565899528341
chr6	21075400	21076400	1.089446419162257
chr6	21075500	21076500	2.127080018806376
chr6	21075600	21076600	2.0835977079156995
chr6	21075700	21076700	2.2586732572284034
chr6	21075800	21076800	2.03331187406226
chr6	21075900	21076900	2.0495051478712445
chr6	21076000	21077000	1.9582529259360253
chr6	21076100	21077100	1.6292176821687148
chr6	21076200	21077200	1.3097554207936593
chr6	21076300	21077300	1.5534735148105376
chr6	21076400	21077400	1.157862214579686
chr6	21076500	21077500	0.6400033399011604
chr6	21076600	21077600	0.6283697175643151
chr6	21076700	21077700	0.2413645969680179
chr6	21076800	21077800	0.3879419277907627
chr6	21076900	21077900	0.395090578110368
chr6	21077000	21078000	0.4451840653564876
chr6	21077100	21078100	1.0864320696081378
chr6	21077200	21078200	1.1028002348752868
chr6	21077300	21078300	1.2773940604160678
chr6	21077400	21078400	1.4354936688098634
chr6	21077500	21078500	1.4430249565574056
chr6	21077600	21078600	1.5688975270852732
chr6	21077700	21078700	1.6197684256135338
chr6	21077800	21078800	1.6573508517916085
chr6	21077900	21078900	2.100676625128928
chr6	21078000	21079000	1.8697662888225748
chr6	21078100	21079100	1.2393336573923242
chr6	21078200	21079200	1.5257257017684942
chr6	21078300	21079300	1.7084870398545098
chr6	21078400	21079400	1.4697217013659711
chr6	21078500	21079500	1.2867840135343307
chr6	21078600	21079600	1.1163309047389296
chr6	21078700	21079700	0.7860003893532473
chr6	21078800	21079800	0.5546630597336878
chr6	21078900	21079900	-0.21200609299338247
chr6	21079000	21080000	-0.09686140580280876
chr6	21080100	21081100	1.5642785734436475
chr6	21080200	21081200	1.091065929157743
chr6	21080300	21081300	1.4617968277303697
chr6	21080400	21081400	1.3368599462858712
chr6	21080500	21081500	1.5826371844981983
chr6	21080600	21081600	1.4399699760826048
chr6	21080700	21081700	1.1241725177336033
chr6	21081700	21082700	1.4461069093104024
chr6	21081800	21082800	1.2781150934270709
chr6	21081900	21082900	0.9092131812290826
chr6	21082900	21083900	1.1130079784288893
chr6	21083000	21084000	1.4733949839804656
chr6	21083100	21084100	1.2983230521778235
chr6	21083200	21084200	1.169836238905126
chr6	21083300	21084300	0.3678550250292276
chr6	21083400	21084400	0.7045182599873535
chr6	21083500	21084500	1.1035492665672344
chr6	21083600	21084600	0.6685166462617819
chr6	21083700	21084700	0.8040813443258388
chr6	21083800	21084800	1.4231776207380722
chr6	21083900	21084900	0.7393446917783407
chr6	21084000	21085000	0.36452287248407245
chr6	21084100	21085100	0.5924904927326415
chr6	21084200	21085200	0.3106167458866104
chr6	21084300	21085300	1.4516278197727273
chr6	21084400	21085400	0.8838208845918716
chr6	21084500	21085500	1.1732743972325568
chr6	21084600	21085600	1.9757930009996576
chr6	21084700	21085700	1.8320233245817223
chr6	21084800	21085800	1.8859446048370807
chr6	21084900	21085900	1.9831750230617948
chr6	21085000	21086000	2.528386436266991
chr6	21085100	21086100	2.8180607377582207
chr6	21085200	21086200	3.3282697151352645
chr6	21085300	21086300	3.1552238798179166
chr6	21085400	21086400	3.2087782076834017
chr6	21085500	21086500	3.2435285512877035
chr6	21085600	21086600	3.0094633179008685
chr6	21085700	21086700	2.6867046310873626
chr6	21085800	21086800	2.7021031323757945
chr6	21085900	21086900	2.491726642150519
chr6	21086000	21087000	1.7240422220877445
chr6	21086100	21087100	1.3661046741649656
chr6	21086200	21087200	1.5388414440723095
chr6	21086300	21087300	1.3367500040576406
chr6	21086400	21087400	1.616362035671281
chr6	21086500	21087500	1.869646010366874
chr6	21086600	21087600	1.6330793598269298
chr6	21086700	21087700	2.1752647687157523
chr6	21086800	21087800	1.401388238190484
chr6	21086900	21087900	2.0845817176181063
chr6	21087000	21088000	2.585671463268152
chr6	21087100	21088100	2.581671267953496
chr6	21087200	21088200	2.1137138434290006
chr6	21087300	21088300	1.954880722720113
chr6	21087400	21088400	1.976352319517692
chr6	21087500	21088500	1.4172575588672245
chr6	21087600	21088600	1.3394279663410074
chr6	21087700	21088700	0.846773014371435
chr6	21087800	21088800	1.5713871820955048
chr6	21087900	21088900	0.9879136391970448
chr6	21088000	21089000	0.7451662177735793
chr6	21088100	21089100	0.9008162771953964
chr6	21088200	21089200	1.0149863482601378
chr6	21088300	21089300	0.7348105329111899
chr6	21088400	21089400	0.15402791024427134
chr6	21088500	21089500	-0.4700058206979266
chr6	21089600	21090600	0.5900576076854612
chr6	21089700	21090700	0.5555062568203734
chr6	21089800	21090800	0.5029742690050323
chr6	21094000	21095000	-0.21631591877201908
chr6	21094100	21095100	-0.14440325335442614
chr6	21094200	21095200	0.2341594661301939
chr6	21094300	21095300	0.4797877193468445
chr6	21094400	21095400	0.974426629572816
chr6	21094500	21095500	1.4367552528263745
chr6	21095600	21096600	1.4675249908487362
chr6	21095700	21096700	1.6418921791172731
chr6	21095800	21096800	1.4125130635671903
chr6	21095900	21096900	1.440606556647409
chr6	21096000	21097000	1.5704301729473817
chr6	21096100	21097100	1.2412004294135928
chr6	21096200	21097200	2.4833679282351606
chr6	21096300	21097300	2.372139868115388
chr6	21096400	21097400	2.0400486598854037
chr6	21096500	21097500	2.6771018983504757
chr6	21096600	21097600	3.040937102228746
chr6	21096700	21097700	3.3611463423707506
chr6	21096800	21097800	3.1160674129511348
chr6	21096900	21097900	2.5693633351447596
chr6	21097000	21098000	2.9783941143027888
chr6	21097100	21098100	3.041640519260359
chr6	21097200	21098200	2.131461443729381
chr6	21097300	21098300	2.287452680180388
chr6	21097400	21098400	2.623833537438401
chr6	21097500	21098500	2.122686761520952
chr6	21098600	21099600	0.6698766178018247
chr6	21098700	21099700	0.6902998531702398
chr6	21098800	21099800	0.7609626443098046
chr6	21098900	21099900	0.7524727102921109
chr6	21099000	21100000	0.6212662853527074
chr6	21099100	21100100	0.02970743514916061
chr6	21100000	21101000	0.9749065123563517
chr6	21100100	21101100	1.6414116399523997
chr6	21100200	21101200	2.1101017378686207
chr6	21100300	21101300	1.8125448126685373
chr6	21100400	21101400	2.2419182299018137
chr6	21100500	21101500	2.5028999894606154
chr6	21100600	21101600	2.7712879698115254
chr6	21100700	21101700	2.889409543545685
chr6	21100800	21101800	2.977970699668734
chr6	21100900	21101900	2.8006696028498324
chr6	21101000	21102000	2.944799800817712
chr6	21101100	21102100	2.6788285012214703
chr6	21101200	21102200	2.236632211638533
chr6	21101300	21102300	2.6343749184842618
chr6	21101400	21102400	2.5442844059282232
chr6	21101500	21102500	2.203658850518999
chr6	21101600	21102600	2.5833299399043783
chr6	21101700	21102700	2.6253349401055104
chr6	21101800	21102800	2.49663450824772
chr6	21101900	21102900	2.1090339188974787
chr6	21102000	21103000	2.0153332326215274
chr6	21102100	21103100	2.0640365772692624
chr6	21102200	21103200	1.999483088099596
chr6	21102300	21103300	1.7950394702858925
chr6	21102400	21103400	1.5228614839722732
chr6	21102500	21103500	1.7129612234539562
chr6	21102600	21103600	0.8510297122404815
chr6	21102700	21103700	0.4522412920359426
chr6	21102800	21103800	0.9695653938054668
chr6	21102900	21103900	1.5571054467944043
chr6	21103000	21104000	1.413987639006675
chr6	21103100	21104100	1.265129890170985
chr6	21103200	21104200	1.4714069012303097
chr6	21103300	21104300	1.1524262087252308
chr6	21103400	21104400	1.5721236508600132
chr6	21103500	21104500	1.5513591071209092
chr6	21103600	21104600	2.016685606110884
chr6	21103700	21104700	2.439644427119399
chr6	21103800	21104800	1.9973403624246364
chr6	21103900	21104900	1.4877229385676594
chr6	21104000	21105000	1.4762322013533604
chr6	21104100	21105100	1.2722269154708656
chr6	21104200	21105200	1.6442357117825124
chr6	21104300	21105300	2.1826949023848985
chr6	21104400	21105400	1.7422963512234844
chr6	21104500	21105500	2.050327732106118
chr6	21104600	21105600	1.6722254641621077
chr6	21104700	21105700	1.6433322234777348
chr6	21104800	21105800	1.7045980712333253
chr6	21104900	21105900	2.190025403870166
chr6	21105000	21106000	2.3145485650117146
chr6	21105100	21106100	2.382593333893456
chr6	21105200	21106200	2.0048466659370257
chr6	21105300	21106300	2.105732806677922
chr6	21105400	21106400	2.0158867264699096
chr6	21105500	21106500	2.391722025967631
chr6	21105600	21106600	2.7952729624074086
chr6	21105700	21106700	2.688412440499925
chr6	21105800	21106800	2.401464728483242
chr6	21105900	21106900	2.4293199176324944
chr6	21107000	21108000	3.3932461617159015
chr6	21107100	21108100	3.5271366846953462
chr6	21107200	21108200	2.8692345666726364
chr6	21108400	21109400	4.1431857328810135
chr6	21108500	21109500	3.1009404775936424
chr6	21108600	21109600	2.535545526034176
chr6	21108700	21109700	2.140952298168967
chr6	21108800	21109800	1.8642528797433056
chr6	21108900	21109900	1.698412662000644
chr6	21109000	21110000	0.9610411810675514
chr6	21109100	21110100	0.3636489210526357
chr6	21109200	21110200	0.4541850573271882
chr6	21109300	21110300	-0.5391196954315685
chr6	21109400	21110400	-0.506045074878802
chr6	21109500	21110500	-0.3120357002448253
chr6	21109600	21110600	0.411029004116669
chr6	21109700	21110700	0.6558786330931528
chr6	21109800	21110800	0.8062219512164541
chr6	21109900	21110900	1.3251030665498948
chr6	21110000	21111000	1.6238341603393904
chr6	21110100	21111100	1.9284782042843132
chr6	21110200	21111200	1.4616309992928076
chr6	21110300	21111300	1.5644545312797296
chr6	21110400	21111400	1.6128100376862784
chr6	21110500	21111500	1.240804359770584
chr6	21110600	21111600	0.7229571991768742
chr6	21110700	21111700	0.7928523801062315
chr6	21110800	21111800	0.8042909386047288
chr6	21110900	21111900	0.5499730756031389
chr6	21111000	21112000	0.3875196515272809
chr6	21111100	21112100	0.9133673970831734
chr6	21111200	21112200	1.6439721222563133
chr6	21111300	21112300	2.054565508641561
chr6	21111400	21112400	1.9558924483164264
chr6	21111500	21112500	1.974120572487964
chr6	21111600	21112600	2.092499391009645
chr6	21111700	21112700	2.385114459194781
chr6	21111800	21112800	2.464236261926448
chr6	21111900	21112900	2.3749155696585773
chr6	21112000	21113000	1.7748079326236414
chr6	21112100	21113100	1.7860605069883482
chr6	21112200	21113200	1.3542579665635877
chr6	21112300	21113300	1.0138782265561943
chr6	21112400	21113400	1.4878041241655022
chr6	21112500	21113500	1.7577013911636714
chr6	21112600	21113600	1.5034061596358843
chr6	21112700	21113700	0.7947402725855409
chr6	21112800	21113800	0.5656116587990827
chr6	21112900	21113900	0.40844159371770505
chr6	21113000	21114000	1.045390179831062
chr6	21113100	21114100	0.4637857847598539
chr6	21113200	21114200	0.366384686073111
chr6	21114300	21115300	0.0335160550361442
chr6	21114400	21115400	-0.049352695278584005
chr6	21114500	21115500	-0.19424222516486891
chr6	21114600	21115600	0.12989833848624205
chr6	21114700	21115700	-0.17515698314643358
chr6	21114800	21115800	0.5164145054114027
chr6	21114900	21115900	0.30502265054243066
chr6	21115000	21116000	0.4207612315345992
chr6	21115100	21116100	0.37064308678420543
chr6	21115200	21116200	0.5297510166436586
chr6	21115300	21116300	0.7682104227467327
chr6	21115400	21116400	0.9429232030699084
chr6	21115500	21116500	0.6292928516366247
chr6	21115600	21116600	1.0033419179769414
chr6	21115700	21116700	1.6114637420653029
chr6	21115800	21116800	1.3152844930408027
chr6	21115900	21116900	1.1577467883045611
chr6	21116000	21117000	1.6755697062709531
chr6	21116100	21117100	1.4794295877149644
chr6	21116200	21117200	1.3926972834675613
chr6	21116300	21117300	1.061754904519369
chr6	21116400	21117400	1.1510201888770777
chr6	21116500	21117500	1.3764776154482457
chr6	21116600	21117600	1.25712944678989
chr6	21116700	21117700	0.7816020276508611
chr6	21116800	21117800	0.12647618573706962
chr6	21116900	21117900	0.7129727193991369
chr6	21117000	21118000	0.4139596188826016
chr6	21117100	21118100	0.6407978255506136
chr6	21117200	21118200	1.140327867497847
chr6	21117300	21118300	1.020921497666954
chr6	21117400	21118400	0.8431063693880873
chr6	21117500	21118500	0.7158049837726526
chr6	21117600	21118600	0.3353177490651163
chr6	21117700	21118700	0.8487013542737062
chr6	21117800	21118800	1.2771408182163724
chr6	21117900	21118900	1.1620056267017946
chr6	21118000	21119000	1.0622517808780247
chr6	21118100	21119100	1.2466780478161688
chr6	21118200	21119200	0.7101658690925435
chr6	21118300	21119300	0.7704630515570257
chr6	21118400	21119400	0.5659793515111867
chr6	21118500	21119500	0.6692691487089658
chr6	21118600	21119600	0.9544806184543396
chr6	21118700	21119700	0.3892729624537085
chr6	21118800	21119800	0.4484310306354559
chr6	21118900	21119900	-0.05918782585829085
chr6	21119000	21120000	0.03534431804082848
chr6	21119100	21120100	0.02833706271272325
chr6	21119200	21120200	0.305247341146849
chr6	21119300	21120300	0.469469203781932
chr6	21119400	21120400	0.6314642101789463
chr6	21119500	21120500	0.7091928732907553
chr6	21119600	21120600	0.26956592136486346
chr6	21119700	21120700	0.5226665224697136
chr6	21119800	21120800	-0.15344577381868785
chr6	21119900	21120900	0.1485462456619718
chr6	21120000	21121000	0.011463323845885791
chr6	21120100	21121100	-0.4867614398157478
chr6	21120200	21121200	-0.4012689558910363
chr6	21120300	21121300	-0.13373275153609873
chr6	21120400	21121400	0.15794930897400744
chr6	21120500	21121500	0.7275315831448727
chr6	21120600	21121600	0.8699317041201775
chr6	21120700	21121700	0.3963051574683146
chr6	21120800	21121800	0.8843201685290554
chr6	21120900	21121900	1.3071213723018171
chr6	21121000	21122000	1.6929937257553895
chr6	21121100	21122100	1.550351658416791
chr6	21121200	21122200	1.7800738472638542
chr6	21121300	21122300	2.0843825247964967
chr6	21121400	21122400	2.003088853559301
chr6	21121500	21122500	1.5232670722670718
chr6	21121600	21122600	1.9701496860294665
chr6	21121700	21122700	2.5236675196366525
chr6	21121800	21122800	2.55217011350251
chr6	21121900	21122900	2.4337902191766783
chr6	21122000	21123000	2.018497719177774
chr6	21122100	21123100	2.440034369573109
chr6	21122200	21123200	2.245671453740194
chr6	21122800	21123800	0.8913120541148227
chr6	21122900	21123900	1.2877391954851027
chr6	21123000	21124000	1.4664764635220133
chr6	21123100	21124100	1.7397427380938435
chr6	21123200	21124200	1.9492775008368368
chr6	21123300	21124300	2.4906976171456296
chr6	21123400	21124400	2.512714580380366
chr6	21123500	21124500	2.6862739257924755
chr6	21123600	21124600	3.1637770487423285
chr6	21123700	21124700	2.659237711957421
chr6	21123800	21124800	2.47070344073858
chr6	21123900	21124900	2.138982486443964
chr6	21124500	21125500	1.34066301758424
chr6	21124600	21125600	1.0615887893935791
chr6	21124700	21125700	1.7028396047547436
chr6	21124800	21125800	1.989081466832181
chr6	21124900	21125900	1.753497266831426
chr6	21125000	21126000	1.8602899102583548
chr6	21125100	21126100	2.2789029543850114
chr6	21125200	21126200	1.7902746603171664
chr6	21125300	21126300	1.199375444049018
chr6	21125400	21126400	1.7079515527687394
chr6	21125500	21126500	1.4767173172518044
chr6	21125600	21126600	1.3784166838638776
chr6	21125700	21126700	0.5402838774936517
chr6	21125800	21126800	0.5101481885290001
chr6	21125900	21126900	1.2494249811353244
chr6	21126000	21127000	1.7450803479070667
chr6	21126100	21127100	1.4699404538160945
chr6	21126200	21127200	2.0632060314801737
chr6	21126300	21127300	2.895094762951538
chr6	21126400	21127400	2.300285452420248
chr6	21126500	21127500	2.3445541890789667
chr6	21126600	21127600	2.2982117941703093
chr6	21126700	21127700	3.0864241135855903
chr6	21126800	21127800	3.224099136753459
chr6	21126900	21127900	2.751305405524563
chr6	21127000	21128000	1.9480883385709244
chr6	21127100	21128100	1.9747854018389328
chr6	21127200	21128200	1.6011242393302478
chr6	21127300	21128300	1.3881629572074552
chr6	21127400	21128400	1.2237196930667071
chr6	21127500	21128500	0.8766355716040297
chr6	21127600	21128600	1.3320881531506767
chr6	21127700	21128700	0.7446107482617743
chr6	21127800	21128800	0.5774548530675243
chr6	21127900	21128900	-0.09837727824208743
chr6	21128000	21129000	0.3234088042343097
chr6	21128100	21129100	-0.30780704880760856
chr6	21128200	21129200	-0.3254574749643192
chr6	21128300	21129300	-0.7060638426201808
chr6	21128400	21129400	-0.4235350831191823
chr6	21128500	21129500	-0.23669317373728604
chr6	21128600	21129600	-0.6700762925553663
chr6	21131100	21132100	-0.5437904386241134
chr6	21131200	21132200	-0.2475443947945941
chr6	21131300	21132300	0.2964097998350845
chr6	21131400	21132400	0.6398860733741883
chr6	21131500	21132500	0.7164185094496269
chr6	21131600	21132600	0.6062921451107692
chr6	21131700	21132700	0.7812684183333565
chr6	21131800	21132800	1.1862449188659074
chr6	21131900	21132900	1.1769572667908408
chr6	21132000	21133000	1.410097896440405
chr6	21132100	21133100	1.7476582837174743
chr6	21132200	21133200	2.1484328922027327
chr6	21132300	21133300	2.195767891561
chr6	21132400	21133400	1.5276830969998318
chr6	21132500	21133500	1.830123418744917
chr6	21132600	21133600	2.714246790203536
chr6	21132700	21133700	2.5449259022259727
chr6	21132800	21133800	2.2537728980107206
chr6	21132900	21133900	2.061407679491729
chr6	21133000	21134000	2.3571062362781436
chr6	21133100	21134100	2.246920756796776
chr6	21133200	21134200	1.674480118236901
chr6	21133300	21134300	1.387264954211301
chr6	21133400	21134400	2.2154646533096285
chr6	21133500	21134500	1.8568691546231253
chr6	21133600	21134600	1.4473420683868932
chr6	21133700	21134700	1.0499701088154458
chr6	21133800	21134800	1.1997475226689045
chr6	21133900	21134900	1.7112009517331837
chr6	21134000	21135000	1.4082871749834065
chr6	21134100	21135100	1.2259548862119505
chr6	21134200	21135200	1.8307019803953681
chr6	21134300	21135300	1.859615092460044
chr6	21134400	21135400	1.763323382661914
chr6	21134500	21135500	1.5041255983730912
chr6	21134600	21135600	1.314288666186332
chr6	21134700	21135700	1.359213695228194
chr6	21134800	21135800	1.5156424371897232
chr6	21134900	21135900	1.1460970398486403
chr6	21135000	21136000	1.1151682155102187
chr6	21135100	21136100	1.0767746418232371
chr6	21135200	21136200	0.4833679751492262
chr6	21135300	21136300	0.26555548765808284
chr6	21135400	21136400	0.4496386933150494
chr6	21135500	21136500	1.1225039530413523
chr6	21135600	21136600	0.6309855810015281
chr6	21135700	21136700	0.9387368920896676
chr6	21135800	21136800	0.9139353105931732
chr6	21135900	21136900	0.5567799443508626
chr6	21136000	21137000	0.6646448086242659
chr6	21136100	21137100	1.0717168489703452
chr6	21136200	21137200	1.5982007823132505
chr6	21136300	21137300	1.7693470953039814
chr6	21136400	21137400	1.2954487188282355
chr6	21136500	21137500	1.2628661568482265
chr6	21136600	21137600	1.6931684350205218
chr6	21136700	21137700	2.3208247963985307
chr6	21136800	21137800	2.288826018363606
chr6	21136900	21137900	2.506221912201604
chr6	21137000	21138000	2.5150947818121088
chr6	21137100	21138100	2.2717136673102245
chr6	21137200	21138200	1.8192002223890729
chr6	21137300	21138300	1.882539086483248
chr6	21137400	21138400	1.8529450660589224
chr6	21137500	21138500	1.562118678264623
chr6	21138400	21139400	-0.1299500046721872
chr6	21138500	21139500	-0.3131761803818538
chr6	21138600	21139600	-0.5525498760018828
chr6	21138700	21139700	0.2211883155296732
chr6	21138800	21139800	0.47341691852308293
chr6	21138900	21139900	0.7605014643723621
chr6	21139000	21140000	1.6968845413330924
chr6	21139100	21140100	2.116046972342978
chr6	21139200	21140200	1.6692345029050957
chr6	21139300	21140300	1.7363296130412038
chr6	21139400	21140400	1.5600701045090648
chr6	21139500	21140500	1.6599458017224225
chr6	21139600	21140600	1.68362398963872
chr6	21139700	21140700	0.8939961805915972
chr6	21139800	21140800	0.13545150673916018
chr6	21139900	21140900	-0.6790845358377681
chr6	21140000	21141000	-1.8284494812845486
chr6	21140100	21141100	-2.4619015668106896
chr6	21140200	21141200	-2.540976823996804
chr6	21140300	21141300	-2.5131440270541434
chr6	21140400	21141400	-2.6095862452885172
chr6	21140500	21141500	-2.5906240610220115
chr6	21140600	21141600	-2.486784556898036
chr6	21140700	21141700	-1.967295239824262
chr6	21140800	21141800	-1.6112321598891863
chr6	21140900	21141900	-1.1447703628213894
chr6	21141000	21142000	-0.5546544016388627
chr6	21141100	21142100	-0.8787910457615359
chr6	21141200	21142200	-0.21207736119881748
chr6	21141300	21142300	-0.04908951803820474
chr6	21141400	21142400	0.3896691844271905
chr6	21141500	21142500	0.3208955140750442
chr6	21141600	21142600	0.935151831493904
chr6	21141700	21142700	0.4976704088401301
chr6	21141800	21142800	0.25000379260638955
chr6	21141900	21142900	0.5853972893092099
chr6	21142000	21143000	1.0528590968954648
chr6	21142100	21143100	1.9301745643658623
chr6	21142200	21143200	1.6442696272812138
chr6	21142300	21143300	1.2864943491165743
chr6	21142400	21143400	0.9359886680315614
chr6	21142500	21143500	1.268137432740941
chr6	21142600	21143600	0.6444407312914379
chr6	21142700	21143700	0.6722901173376766
chr6	21142800	21143800	1.1919095696509527
chr6	21142900	21143900	0.9368076493943104
chr6	21143000	21144000	0.8947895742611598
chr6	21143100	21144100	1.1088045657544066
chr6	21143200	21144200	1.1564107223901614
chr6	21143300	21144300	1.2591310406582177
chr6	21143400	21144400	0.9621032775403918
chr6	21143500	21144500	1.2193876303434692
chr6	21143600	21144600	1.4869953589884417
chr6	21143700	21144700	1.581322602047058
chr6	21143800	21144800	0.8943900940676065
chr6	21143900	21144900	0.8070449747198947
chr6	21144000	21145000	0.8143448370158491
chr6	21144100	21145100	0.23459260165951445
chr6	21144200	21145200	-0.01714520295536048
chr6	21144300	21145300	0.4832876827315484
chr6	21144400	21145400	1.02086026601238
chr6	21144500	21145500	0.755445961982736
chr6	21144600	21145600	0.21949892591075104
chr6	21144700	21145700	-0.1806672298483024
chr6	21144800	21145800	0.6418793341080784
chr6	21144900	21145900	0.32995739676685354
chr6	21145000	21146000	0.3030092478773606
chr6	21145100	21146100	0.06904937183958396
chr6	21145200	21146200	0.35293562485795205
chr6	21145300	21146300	0.7252476424031142
chr6	21145400	21146400	1.1432891323198753
chr6	21145500	21146500	1.2420486264378972
chr6	21145600	21146600	1.7092878522969368
chr6	21145700	21146700	2.2326878876419585
chr6	21145800	21146800	2.0201583988051417
chr6	21146900	21147900	0.7349622938623332
chr6	21147000	21148000	1.1381576932601118
chr6	21147100	21148100	0.9310231473500301
chr6	21147200	21148200	1.1208903313658496
chr6	21147300	21148300	1.6067879050676146
chr6	21147400	21148400	1.7315281912688716
chr6	21147500	21148500	1.930508886523668
chr6	21147600	21148600	3.0309811541818856
chr6	21147700	21148700	3.1000914044279533
chr6	21147800	21148800	3.134098469193612
chr6	21147900	21148900	2.8142878617435527
chr6	21148000	21149000	2.114526576131875
chr6	21148100	21149100	2.576504122334788
chr6	21148200	21149200	2.7055684093900907
chr6	21148300	21149300	2.3459881944005767
chr6	21148400	21149400	2.586470132190545
chr6	21148500	21149500	1.759397014163096
chr6	21148600	21149600	1.5255128721458628
chr6	21148700	21149700	1.9891644508826345
chr6	21148800	21149800	2.164316430539319
chr6	21148900	21149900	2.2631857106527025
chr6	21149000	21150000	2.8886264055353963
chr6	21149100	21150100	2.272810815735969
chr6	21149200	21150200	1.976382396637698
chr6	21149300	21150300	1.5816946689973004
chr6	21149400	21150400	1.6352109584200862
chr6	21149500	21150500	2.0276933509593733
chr6	21149600	21150600	0.9582459772981952
chr6	21149700	21150700	0.10558688545087032
chr6	21149800	21150800	0.2374740456451995
chr6	21149900	21150900	0.10249783650514707
chr6	21150000	21151000	0.07312296725291036
chr6	21150100	21151100	0.4313757449152933
chr6	21150200	21151200	0.3906829938042836
chr6	21150300	21151300	0.5659926413009273
chr6	21150400	21151400	0.5022357110519036
chr6	21150500	21151500	0.5448103157238239
chr6	21150600	21151600	0.7784981171437091
chr6	21150700	21151700	1.2014171959752284
chr6	21150800	21151800	1.3670143020955559
chr6	21150900	21151900	1.4723981543936948
chr6	21151000	21152000	0.9933616011753191
chr6	21151100	21152100	1.5994895106192135
chr6	21151200	21152200	1.8507365310887227
chr6	21151300	21152300	1.5591462946488122
chr6	21151400	21152400	1.283831622702896
chr6	21151500	21152500	1.1137888275003331
chr6	21151600	21152600	1.328528594925747
chr6	21151700	21152700	1.031486153384675
chr6	21151800	21152800	0.2331808805071757
chr6	21151900	21152900	0.0662660842704752
chr6	21152000	21153000	0.042812134318251205
chr6	21152100	21153100	-0.7428253759285596
chr6	21152200	21153200	-1.2868509827881052
chr6	21153300	21154300	0.5273519655955096
chr6	21153400	21154400	0.2773605532787858
chr6	21153500	21154500	0.7356010047462958
chr6	21153600	21154600	0.14983482760842826
chr6	21153700	21154700	0.3999274526942069
chr6	21153800	21154800	1.6168717942326991
chr6	21153900	21154900	1.4692404537558268
chr6	21154000	21155000	1.5500617804550014
chr6	21154100	21155100	1.263689789830678
chr6	21154200	21155200	0.7709260457683607
chr6	21154300	21155300	0.918959600430598
chr6	21154400	21155400	1.6028920827450597
chr6	21154500	21155500	1.9345990529521329
chr6	21154600	21155600	2.542987516938088
chr6	21154700	21155700	2.468390404464732
chr6	21154800	21155800	1.6151122327895069
chr6	21154900	21155900	1.7945175179222586
chr6	21155000	21156000	1.8643512444107004
chr6	21155100	21156100	2.1498665698886854
chr6	21155200	21156200	2.278273388928612
chr6	21155300	21156300	2.2228809977307145
chr6	21155400	21156400	1.9028032850972032
chr6	21156500	21157500	1.4926487465127245
chr6	21156600	21157600	1.7447492162872602
chr6	21156700	21157700	2.047227360717028
chr6	21156800	21157800	1.82048196838604
chr6	21156900	21157900	2.358941649508832
chr6	21157000	21158000	2.330182994336441
chr6	21157100	21158100	1.9762432715595777
chr6	21157200	21158200	2.302923504931792
chr6	21157300	21158300	1.6020478336773945
chr6	21157400	21158400	0.3745763438358908
chr6	21157500	21158500	0.07694439442836819
chr6	21157600	21158600	0.3941972284537396
chr6	21157700	21158700	0.7581019016737859
chr6	21157800	21158800	1.1417365866879214
chr6	21157900	21158900	1.138845364945516
chr6	21158000	21159000	1.2665515496387518
chr6	21158100	21159100	1.6280587782134466
chr6	21159200	21160200	0.9943378005983898
chr6	21159300	21160300	1.842398571655907
chr6	21159400	21160400	1.9021658166987216
chr6	21159500	21160500	2.2537534518800357
chr6	21159600	21160600	2.2886173840931283
chr6	21159700	21160700	1.5512086830801588
chr6	21159800	21160800	1.6984929178879522
chr6	21160600	21161600	0.9181267468887264
chr6	21160700	21161700	0.88399924744379
chr6	21160800	21161800	1.0492168571885434
chr6	21160900	21161900	-0.19110061241519088
chr6	21161000	21162000	0.47197300083140786
chr6	21161100	21162100	0.6620143142305014
chr6	21161200	21162200	0.8534741890097199
chr6	21161300	21162300	0.4866375787056813
chr6	21161400	21162400	1.3440041160044762
chr6	21161500	21162500	1.2378720320664798
chr6	21161600	21162600	1.3139848216225491
chr6	21161700	21162700	1.5538908084419645
chr6	21161800	21162800	1.372265790912112
chr6	21161900	21162900	2.373888285598268
chr6	21162000	21163000	2.0183968346292613
chr6	21162100	21163100	1.8670162904299232
chr6	21162200	21163200	1.919358981722488
chr6	21162300	21163300	2.053287424346918
chr6	21162400	21163400	1.8266208186809088
chr6	21162500	21163500	2.381525249167455
chr6	21162600	21163600	2.440348727845329
chr6	21162700	21163700	2.4434047018311813
chr6	21162800	21163800	2.545830961331228
chr6	21162900	21163900	2.6150844676724305
chr6	21163000	21164000	2.459504337563315
chr6	21163100	21164100	2.016713533434564
chr6	21163200	21164200	1.6198870580472935
chr6	21163300	21164300	0.7819923652659811
chr6	21163400	21164400	0.5383055640552854
chr6	21163500	21164500	-0.17726071618916686
chr6	21163600	21164600	-0.1834949858958795
chr6	21163700	21164700	-0.5169534380936222
chr6	21163800	21164800	-0.18382936828065954
chr6	21163900	21164900	-0.1468847857702149
chr6	21164000	21165000	-0.2141205736449024
chr6	21164100	21165100	0.2230172730809072
chr6	21164200	21165200	0.03102314725172295
chr6	21164300	21165300	1.1652248563085703
chr6	21164400	21165400	1.8170913332158591
chr6	21164500	21165500	2.698993643034494
chr6	21164600	21165600	2.3159596337318744
chr6	21164700	21165700	2.4593103936690297
chr6	21164800	21165800	2.3102781301973723
chr6	21164900	21165900	2.4695739833105503
chr6	21165000	21166000	2.1460434235666934
chr6	21165100	21166100	1.7792079091150659
chr6	21165200	21166200	1.8175609220277813
chr6	21165300	21166300	0.9462873472605356
chr6	21165400	21166400	0.3958488036144057
chr6	21165500	21166500	-0.09954867658082417
chr6	21165600	21166600	0.22508910393516604
chr6	21165700	21166700	-0.2388400098700965
chr6	21165800	21166800	-0.5809104879958792
chr6	21165900	21166900	-1.1667936971081063
chr6	21166000	21167000	-1.0407118592945652
chr6	21166100	21167100	-1.2541605750971112
chr6	21166200	21167200	-1.1738582304481229
chr6	21166300	21167300	-0.845187682439843
chr6	21166400	21167400	-0.7694159708754411
chr6	21166500	21167500	-1.1989896803224598
chr6	21166600	21167600	-1.5929843128778525
chr6	21166700	21167700	-1.411861186105695
chr6	21166800	21167800	-1.2792532331857116
chr6	21166900	21167900	-1.270778283809938
chr6	21167000	21168000	-1.1652949600925335
chr6	21167100	21168100	-0.5258219535537992
chr6	21167200	21168200	-0.0692935369852789
chr6	21167300	21168300	-0.3530069187152285
chr6	21167400	21168400	-0.06856578971139071
chr6	21167500	21168500	0.853881324318539
chr6	21167600	21168600	1.0247674147954042
chr6	21167700	21168700	0.6641654101034733
chr6	21167800	21168800	0.4376489945785329
chr6	21167900	21168900	0.003708045195141409
chr6	21168000	21169000	-0.12032223822068838
chr6	21168100	21169100	0.09592376548568987
chr6	21168200	21169200	-0.3595866090066984
chr6	21168300	21169300	0.3755381057710391
chr6	21168400	21169400	-0.1301183797427795
chr6	21168500	21169500	-0.7102580742555039
chr6	21168600	21169600	-0.6901545287296826
chr6	21168700	21169700	-0.049115292228793364
chr6	21168800	21169800	0.3739438336720218
chr6	21168900	21169900	0.8511015529732364
chr6	21170000	21171000	1.7000465346565838
chr6	21170100	21171100	1.0196915035632783
chr6	21170200	21171200	0.9082594547876294
chr6	21170300	21171300	0.2389962184819077
chr6	21170400	21171400	0.3750071539238448
chr6	21170500	21171500	-0.0903757374919718
chr6	21170600	21171600	-0.13644482279639908
chr6	21170700	21171700	-0.4311327680782416
chr6	21170800	21171800	-0.35343900777687154
chr6	21170900	21171900	0.4833615383326517
chr6	21171000	21172000	0.9147318252780513
chr6	21171100	21172100	1.0446022524813392
chr6	21171200	21172200	1.024140924070378
chr6	21171300	21172300	1.3940678900123478
chr6	21171400	21172400	1.54853220160051
chr6	21171500	21172500	1.960649717711991
chr6	21171600	21172600	2.447544474415136
chr6	21171700	21172700	2.4649875739592315
chr6	21171800	21172800	2.727688061718291
chr6	21171900	21172900	2.0588976772861787
chr6	21172000	21173000	1.9400411846205665
chr6	21173100	21174100	0.1861236696641701
chr6	21173200	21174200	0.970932892671964
chr6	21173300	21174300	1.4193466839462368
chr6	21173400	21174400	0.9413847104320394
chr6	21173500	21174500	0.735164274880242
chr6	21173600	21174600	0.9099351405901541
chr6	21173700	21174700	1.2681901094115005
chr6	21173800	21174800	1.0381240888754255
chr6	21173900	21174900	1.3790005211533898
chr6	21174000	21175000	1.4843008191422846
chr6	21174100	21175100	1.4853284569111405
chr6	21174200	21175200	1.4621892022099443
chr6	21174300	21175300	1.1399065475543968
chr6	21174400	21175400	1.6554095607856605
chr6	21174500	21175500	0.9717679874452316
chr6	21174600	21175600	1.072332805632103
chr6	21174700	21175700	0.6254803164239027
chr6	21174800	21175800	0.7057964032792109
chr6	21174900	21175900	0.5316396785459421
chr6	21175000	21176000	0.5060473444720004
chr6	21175100	21176100	0.3694940686040072
chr6	21175200	21176200	-0.01704354457582798
chr6	21175300	21176300	-0.2830713711372313
chr6	21175400	21176400	-0.6714931389829513
chr6	21177700	21178700	1.1924631540534227
chr6	21177800	21178800	1.6825989710380185
chr6	21177900	21178900	1.2498267087512351
chr6	21178000	21179000	1.6588163884982126
chr6	21178100	21179100	1.3896911100452365
chr6	21178200	21179200	1.6249196458606725
chr6	21178300	21179300	1.3725552827201786
chr6	21178400	21179400	0.8712313877322362
chr6	21178500	21179500	0.8647944431029826
chr6	21178600	21179600	0.9160529155877494
chr6	21178700	21179700	1.4398463327216409
chr6	21178800	21179800	1.4651059562169355
chr6	21178900	21179900	2.049672935309824
chr6	21179000	21180000	2.090185556416667
chr6	21179100	21180100	2.1867102358903123
chr6	21179200	21180200	2.351943254035568
chr6	21179300	21180300	1.8747982427477308
chr6	21180400	21181400	0.1712538784728559
chr6	21180500	21181500	-0.1470896431530507
chr6	21180600	21181600	0.058975212787563534
chr6	21180700	21181700	-0.0194466105917594
chr6	21180800	21181800	0.20092111182545816
chr6	21180900	21181900	0.6318901728331774
chr6	21181000	21182000	0.8140131644474741
chr6	21181100	21182100	0.9461582090224928
chr6	21181200	21182200	1.0804432130382131
chr6	21181300	21182300	0.8631165593035973
chr6	21181400	21182400	1.6309907372253192
chr6	21181500	21182500	2.442904025942275
chr6	21181600	21182600	2.358617133880452
chr6	21181700	21182700	2.2311874332659056
chr6	21181800	21182800	1.9505333372590248
chr6	21181900	21182900	1.6929580085364373
chr6	21182000	21183000	0.958042870364532
chr6	21182100	21183100	0.8053746993277203
chr6	21182200	21183200	0.5845639813216843
chr6	21182300	21183300	1.4050055089350937
chr6	21182400	21183400	1.2543061040222998
chr6	21182500	21183500	0.917980578977308
chr6	21182600	21183600	0.9362215484767056
chr6	21182700	21183700	1.0436290816351623
chr6	21182800	21183800	1.6395891291751474
chr6	21182900	21183900	1.218722146129
chr6	21183000	21184000	2.1260798989267986
chr6	21183200	21184200	2.5332503637339503
chr6	21183300	21184300	2.367047144004317
chr6	21183400	21184400	2.0527065644289437
chr6	21184900	21185900	0.29776682973537205
chr6	21185000	21186000	0.5681325142281997
chr6	21185100	21186100	0.5852308038667178
chr6	21185200	21186200	0.2978944178527126
chr6	21185300	21186300	0.8129367652003326
chr6	21185400	21186400	1.0300830292100225
chr6	21185500	21186500	0.9022266032827712
chr6	21185600	21186600	0.8016213516400992
chr6	21185700	21186700	0.9450013151985659
chr6	21185800	21186800	1.0494062360141725
chr6	21185900	21186900	0.8259716323696135
chr6	21186000	21187000	0.6532521201179258
chr6	21186100	21187100	0.5750346932562583
chr6	21186200	21187200	1.2755316180217997
chr6	21186300	21187300	0.7969932455166034
chr6	21186400	21187400	0.9756948779547392
chr6	21186500	21187500	1.4429019823711005
chr6	21186600	21187600	1.4661681376861122
chr6	21186700	21187700	1.6360027889444282
chr6	21186800	21187800	1.5261245261656613
chr6	21186900	21187900	1.2539693929604399
chr6	21187000	21188000	1.0125586845866446
chr6	21187100	21188100	1.0619230728852644
chr6	21187200	21188200	0.34008851126162565
chr6	21187300	21188300	0.3596289806657829
chr6	21187400	21188400	-0.2734335750246229
chr6	21187500	21188500	0.2263804656009186
chr6	21187600	21188600	0.06968463224546956
chr6	21187700	21188700	-0.2778449736560231
chr6	21187800	21188800	-0.11179820380222334
chr6	21187900	21188900	-0.0378376847271416
chr6	21188000	21189000	0.5360768752760529
chr6	21188100	21189100	0.7263078237132363
chr6	21188200	21189200	1.3008646654878449
chr6	21188300	21189300	1.5808792906962568
chr6	21188400	21189400	1.6837711098244266
chr6	21188500	21189500	1.4481207066038897
chr6	21188600	21189600	1.5340786330027685
chr6	21188700	21189700	1.9205804755231648
chr6	21188800	21189800	1.6616611881828476
chr6	21188900	21189900	2.2772903914228317
chr6	21189000	21190000	1.9875274859585275
chr6	21189100	21190100	2.101763889921968
chr6	21189200	21190200	1.886469817602891
chr6	21189300	21190300	2.1515110580453967
chr6	21189400	21190400	2.3248887586582705
chr6	21189500	21190500	2.517721183672095
chr6	21189600	21190600	2.5292501114724333
chr6	21189700	21190700	2.5041986515116994
chr6	21189800	21190800	2.455894415364189
chr6	21189900	21190900	2.0948605997629914
chr6	21190000	21191000	2.008653496056507
chr6	21190100	21191100	1.6999925258832829
chr6	21190200	21191200	1.6224218913960495
chr6	21190300	21191300	1.044571514496082
chr6	21190400	21191400	0.3303646990852387
chr6	21190500	21191500	-0.011353660110754392
chr6	21190600	21191600	0.3329450266558973
chr6	21190700	21191700	0.2674409454864212
chr6	21190800	21191800	0.3018345531130086
chr6	21190900	21191900	0.4549930122236424
chr6	21192900	21193900	2.25288334267722
chr6	21193000	21194000	1.9384031303866833
chr6	21193100	21194100	1.8374475243873825
chr6	21193200	21194200	1.8227344802452583
chr6	21193300	21194300	1.9404283002985865
chr6	21193400	21194400	1.5781832289477014
chr6	21193500	21194500	1.3097043960055956
chr6	21193600	21194600	1.6349880322093395
chr6	21193700	21194700	1.4847151371039229
chr6	21193800	21194800	2.104914882620488
chr6	21193900	21194900	1.7799440285836847
chr6	21194000	21195000	1.72262193702176
chr6	21194100	21195100	1.9236377195415988
chr6	21194200	21195200	1.7876752484853986
chr6	21194300	21195300	2.616513687766711
chr6	21194400	21195400	2.519601212221675
chr6	21194500	21195500	2.6167929910568932
chr6	21194600	21195600	2.3639696683376394
chr6	21194700	21195700	2.3621188476576185
chr6	21194800	21195800	1.89111697714884
chr6	21194900	21195900	1.9244951144684042
chr6	21195000	21196000	2.591166587117803
chr6	21195100	21196100	2.7377224863791927
chr6	21195200	21196200	2.661117259709638
chr6	21195300	21196300	2.1429884957572445
chr6	21195400	21196400	2.307908357328284
chr6	21195500	21196500	2.030381114072724
chr6	21195600	21196600	2.014591071228028
chr6	21195700	21196700	2.1468419105754064
chr6	21195800	21196800	2.128607646031483
chr6	21195900	21196900	1.9011958161170872
chr6	21196000	21197000	1.9720960064890383
chr6	21196100	21197100	1.5365231685168559
chr6	21196200	21197200	1.4398906245368208
chr6	21196300	21197300	1.9737574857332143
chr6	21196400	21197400	2.149617896225911
chr6	21196500	21197500	2.362126956085288
chr6	21196600	21197600	2.666754919850684
chr6	21196700	21197700	2.770357542407621
chr6	21196800	21197800	2.982483759781679
chr6	21196900	21197900	3.4541193509313075
chr6	21197000	21198000	3.030299828855738
chr6	21197100	21198100	3.7475889333238026
chr6	21197200	21198200	3.764552779529649
chr6	21197300	21198300	3.3402633521521388
chr6	21197400	21198400	3.346492928652672
chr6	21197500	21198500	3.0404862326397093
chr6	21197600	21198600	3.0164457734763213
chr6	21197700	21198700	2.610142639852094
chr6	21197800	21198800	2.4947958622448603
chr6	21197900	21198900	1.9638459149400047
chr6	21198000	21199000	2.249006016431444
chr6	21198100	21199100	2.1369692779004748
chr6	21198200	21199200	2.537382805848901
chr6	21198300	21199300	2.449703232123716
chr6	21198400	21199400	2.2888933856308067
chr6	21198500	21199500	2.9113558835297355
chr6	21198600	21199600	2.9939803812096017
chr6	21198700	21199700	2.9580897872950715
chr6	21198800	21199800	2.89796575680454
chr6	21198900	21199900	3.2115667140404587
chr6	21199000	21200000	3.003776871986313
chr6	21199100	21200100	2.044915769498336
chr6	21199200	21200200	1.798516897242249
chr6	21199300	21200300	1.8136505504225469
chr6	21199400	21200400	2.3743797647053726
chr6	21199500	21200500	1.9116809908192225
chr6	21199600	21200600	1.6142739990904449
chr6	21199700	21200700	1.44222919059564
chr6	21199800	21200800	1.7569722147732043
chr6	21199900	21200900	2.037285037132228
chr6	21200000	21201000	1.5493316722924804
chr6	21200100	21201100	2.166392595286788
chr6	21200200	21201200	2.445760167830412
chr6	21200300	21201300	2.0529712223530114
chr6	21200400	21201400	1.4780177270615331
chr6	21200500	21201500	1.5490909053120163
chr6	21200600	21201600	1.4848468970874558
chr6	21200700	21201700	2.029369018759303
chr6	21200800	21201800	1.4456332305482638
chr6	21200900	21201900	0.34918225976361106
chr6	21201000	21202000	0.9843956249331005
chr6	21201100	21202100	1.2466403731267686
chr6	21201200	21202200	0.9314593466285188
chr6	21201300	21202300	1.5486929688767346
chr6	21201400	21202400	1.472636757457906
chr6	21201500	21202500	1.2531671868573615
chr6	21201600	21202600	1.391336214880512
chr6	21201700	21202700	1.2047493777192368
chr6	21201800	21202800	1.0372506913706077
chr6	21201900	21202900	1.5579500451426165
chr6	21202000	21203000	1.2654548975809239
chr6	21202100	21203100	1.0873379435518793
chr6	21202200	21203200	1.0226963152454205
chr6	21203700	21204700	1.127176946882111
chr6	21203800	21204800	0.7439243681082741
chr6	21203900	21204900	1.078972606998542
chr6	21204000	21205000	0.541921001780384
chr6	21204100	21205100	0.5617107599498654
chr6	21204200	21205200	0.5887128872849547
chr6	21204300	21205300	0.8673141245759403
chr6	21204400	21205400	0.4289504873499076
chr6	21204500	21205500	1.1369448970062819
chr6	21204600	21205600	-0.6531512643006012
chr6	21204700	21205700	-1.9216130444701467
chr6	21205900	21206900	-2.5144659332293
chr6	21206000	21207000	-2.1888181728523786
chr6	21206100	21207100	-1.8914337913568482
chr6	21206200	21207200	-0.835089207877019
chr6	21206300	21207300	0.03891283915316687
chr6	21206400	21207400	1.0130920316113574
chr6	21206500	21207500	1.98035930246714
chr6	21206900	21207900	2.6961133286976806
chr6	21207000	21208000	2.026580261367509
chr6	21207100	21208100	1.3886153034741724
chr6	21207200	21208200	1.1774680957773953
chr6	21207300	21208300	0.8907990159597259
chr6	21207400	21208400	0.4825536875444975
chr6	21207500	21208500	-0.026635715705032485
chr6	21207600	21208600	0.07815758804380846
chr6	21207700	21208700	0.7005631269826875
chr6	21207800	21208800	0.3688706896956078
chr6	21207900	21208900	0.3955829458710152
chr6	21208000	21209000	0.653495960535277
chr6	21208100	21209100	1.2316219379522304
chr6	21208200	21209200	1.1105761413144233
chr6	21208300	21209300	0.9030218760146198
chr6	21208400	21209400	1.277533022686202
chr6	21208500	21209500	1.855137702999875
chr6	21208600	21209600	1.8245271693070684
chr6	21208700	21209700	1.994484831687815
chr6	21208800	21209800	2.6441629783730685
chr6	21208900	21209900	2.9635300898188675
chr6	21209000	21210000	3.3894784545254657
chr6	21209100	21210100	3.5303621241422345
chr6	21209200	21210200	3.493398986705836
chr6	21209300	21210300	3.492888821228544
chr6	21209400	21210400	3.3201969319174283
chr6	21209500	21210500	3.2815676454441163
chr6	21209600	21210600	3.4913925780040262
chr6	21209700	21210700	3.2738639585081573
chr6	21209800	21210800	2.9932497707618304
chr6	21209900	21210900	2.9803989443071006
chr6	21210000	21211000	2.647580899510035
chr6	21210100	21211100	2.16416704805403
chr6	21210200	21211200	2.548558479348962
chr6	21210300	21211300	2.951843712446177
chr6	21210400	21211400	3.118303667005232
chr6	21210500	21211500	2.54107594358498
chr6	21210600	21211600	2.7041298306857384
chr6	21210700	21211700	2.400239253234892
chr6	21210800	21211800	2.151966120429252
chr6	21210900	21211900	2.3356240777220187
chr6	21211000	21212000	2.9423478123999187
chr6	21211100	21212100	2.791499288869064
chr6	21211200	21212200	2.574550395739672
chr6	21211300	21212300	2.6490759510200843
chr6	21211400	21212400	2.1442592063896355
chr6	21211500	21212500	2.214335560834192
chr6	21211600	21212600	1.1087543859489135
chr6	21211700	21212700	1.0939372730108703
chr6	21211800	21212800	1.1195668303125903
chr6	21211900	21212900	0.09691844003236956
chr6	21212000	21213000	-0.860078387694866
chr6	21212100	21213100	-0.41439995912838296
chr6	21212200	21213200	0.12639629980504125
chr6	21212300	21213300	-0.09812631760811984
chr6	21212400	21213400	0.1713829355524024
chr6	21212500	21213500	0.5196291788389987
chr6	21212600	21213600	1.4390648232515046
chr6	21212700	21213700	1.7622043993314185
chr6	21212800	21213800	2.064463496097919
chr6	21212900	21213900	2.685863844837725
chr6	21213000	21214000	3.381905548610494
chr6	21213100	21214100	3.5221409727969006
chr6	21213200	21214200	2.6250779016675447
chr6	21213300	21214300	2.4547992855830683
chr6	21213400	21214400	2.168749578466478
chr6	21213500	21214500	1.9952871659801688
chr6	21213600	21214600	1.75000365805041
chr6	21213700	21214700	1.5596761268970003
chr6	21213800	21214800	1.4126385306305131
chr6	21213900	21214900	1.7001657704819908
chr6	21214000	21215000	1.6769731495880489
chr6	21214100	21215100	1.742957469514949
chr6	21214200	21215200	2.7604834442354567
chr6	21214300	21215300	3.574695155930009
chr6	21214400	21215400	3.960038228672752
chr6	21214500	21215500	3.5568709239577503
chr6	21214600	21215600	3.5571231297035357
chr6	21214700	21215700	3.458104848774912
chr6	21214800	21215800	2.8926631402162277
chr6	21214900	21215900	2.547135244806712
chr6	21215000	21216000	2.2490834464996654
chr6	21215100	21216100	1.9917041633304708
chr6	21215200	21216200	1.6011410738453895
chr6	21215300	21216300	0.9849865165253032
chr6	21215400	21216400	0.9853224205999592
chr6	21215500	21216500	1.498942511828805
chr6	21215600	21216600	2.024497594713884
chr6	21215700	21216700	2.416208737550136
chr6	21215800	21216800	2.843091245736189
chr6	21215900	21216900	2.9388197653426853
chr6	21216000	21217000	2.535104419290908
chr6	21216100	21217100	2.578037823813044
chr6	21216200	21217200	2.7234106036320096
chr6	21216300	21217300	2.3095878001296004
chr6	21217300	21218300	1.5563454787988842
chr6	21217400	21218400	1.5245532486249878
chr6	21217500	21218500	1.4983466158978618
chr6	21217600	21218600	0.8928169302317635
chr6	21217700	21218700	0.9424344292224874
chr6	21217800	21218800	1.095220564606043
chr6	21217900	21218900	0.880236862858669
chr6	21218000	21219000	1.1754375758305615
chr6	21218100	21219100	1.1374154213458731
chr6	21218200	21219200	1.5190153066309586
chr6	21218300	21219300	2.170399427289748
chr6	21218400	21219400	2.431837116049609
chr6	21218500	21219500	1.5750195938107132
chr6	21218600	21219600	1.7727162278805044
chr6	21218700	21219700	1.8809083539974123
chr6	21218800	21219800	2.311575461642293
chr6	21218900	21219900	2.2727369810485563
chr6	21219000	21220000	1.888226490830582
chr6	21219100	21220100	2.252169991090504
chr6	21219200	21220200	2.032393175417761
chr6	21219300	21220300	1.8600549086042988
chr6	21219400	21220400	1.5336753104913006
chr6	21219500	21220500	1.9514386904763028
chr6	21219600	21220600	1.407250872298421
chr6	21219700	21220700	1.2611564630671204
chr6	21219800	21220800	1.0615262967315562
chr6	21219900	21220900	1.4340179444113201
chr6	21220000	21221000	2.239864710943397
chr6	21220100	21221100	2.3405179079571803
chr6	21220200	21221200	2.5142874543043052
chr6	21220300	21221300	2.203158975293601
chr6	21220400	21221400	2.4024918341910144
chr6	21220500	21221500	2.917393970756042
chr6	21220600	21221600	3.4445126726301263
chr6	21220700	21221700	3.182378481632483
chr6	21220800	21221800	2.7443893334713403
chr6	21220900	21221900	2.756905587175713
chr6	21221000	21222000	2.2685092793204373
chr6	21221100	21222100	2.4420155184461647
chr6	21221200	21222200	2.3340097964536675
chr6	21221300	21222300	2.0291991880456868
chr6	21221400	21222400	1.9873920059411383
chr6	21221500	21222500	2.0060021919859103
chr6	21221600	21222600	1.7380087526859451
chr6	21221700	21222700	1.8732604721305903
chr6	21221800	21222800	2.6589183094006046
chr6	21221900	21222900	2.6594286791053032
chr6	21222000	21223000	2.31412105625146
chr6	21222100	21223100	2.3774070795592754
chr6	21222200	21223200	2.7940736935219577
chr6	21222300	21223300	2.994945169521956
chr6	21222400	21223400	3.0092428757879195
chr6	21222500	21223500	2.503991597152111
chr6	21222600	21223600	1.992393508495884
chr6	21222700	21223700	1.6573695675735918
chr6	21222800	21223800	1.3142395192137009
chr6	21222900	21223900	1.6982197316528929
chr6	21223000	21224000	2.034408146116861
chr6	21223100	21224100	1.943614905669308
chr6	21223200	21224200	1.477523447355816
chr6	21223300	21224300	1.439589711637944
chr6	21223400	21224400	1.5193653654837145
chr6	21223500	21224500	1.8488163590940958
chr6	21223600	21224600	2.2901169912532704
chr6	21223700	21224700	2.4311005518056628
chr6	21223800	21224800	2.6118181460255565
chr6	21223900	21224900	2.117097843430173
chr6	21224000	21225000	1.8508691210287362
chr6	21224100	21225100	1.9690805504910416
chr6	21224200	21225200	1.855246971226244
chr6	21224300	21225300	2.0804078814180387
chr6	21224400	21225400	2.364217603603219
chr6	21224500	21225500	2.606778745236604
chr6	21224600	21225600	2.953648171083149
chr6	21224700	21225700	3.03927178759592
chr6	21224800	21225800	2.9495809986174835
chr6	21224900	21225900	2.8750373275958103
chr6	21225000	21226000	2.9087907301525133
chr6	21225100	21226100	2.1208822305198116
chr6	21225200	21226200	1.9609232694075616
chr6	21225300	21226300	2.131438886056172
chr6	21225400	21226400	2.068268599342985
chr6	21225500	21226500	1.5272706151962414
chr6	21225600	21226600	1.3599893224767474
chr6	21225700	21226700	1.4541266845429544
chr6	21225800	21226800	1.3711380173502574
chr6	21225900	21226900	1.125939215563489
chr6	21226000	21227000	1.306252234573793
chr6	21227100	21228100	1.092179773657388
chr6	21227200	21228200	0.8876604505330492
chr6	21227300	21228300	1.5488981746942396
chr6	21227400	21228400	2.5967340886258548
chr6	21227500	21228500	2.5701542444788417
chr6	21227600	21228600	1.8745459208025168
chr6	21227700	21228700	1.9959159908703232
chr6	21227800	21228800	2.488565504363069
chr6	21227900	21228900	2.6668544283284823
chr6	21228000	21229000	2.5858853966786386
chr6	21228100	21229100	2.3800872170402663
chr6	21228200	21229200	2.6936546295804944
chr6	21228300	21229300	2.6854951994360303
chr6	21228400	21229400	1.9835068804184688
chr6	21228500	21229500	2.113289604441598
chr6	21228600	21229600	2.344231108364592
chr6	21228700	21229700	2.389464870392922
chr6	21228800	21229800	2.4098512031557777
chr6	21228900	21229900	2.452322853915987
chr6	21229000	21230000	2.3835990382974814
chr6	21229100	21230100	2.7431182490044823
chr6	21229200	21230200	2.885894381009601
chr6	21229300	21230300	2.702193671220668
chr6	21229400	21230400	2.477258527502337
chr6	21229500	21230500	2.1422061860129724
chr6	21229600	21230600	2.2462713756527917
chr6	21229700	21230700	2.138798188987002
chr6	21229800	21230800	1.91197458936107
chr6	21229900	21230900	1.3032003390811282
chr6	21230000	21231000	0.9859021809458184
chr6	21230100	21231100	0.5121533885701784
chr6	21230200	21231200	0.016598486382610515
chr6	21230300	21231300	-0.9870211769938338
chr6	21230400	21231400	-1.1772753794314192
chr6	21230500	21231500	-0.9845803299074704
chr6	21230800	21231800	-0.7269111911886401
chr6	21230900	21231900	0.25350262810067264
chr6	21231000	21232000	0.4773733024258806
chr6	21232100	21233100	1.0454283521546448
chr6	21232200	21233200	1.0863296832458724
chr6	21232300	21233300	1.248815206525262
chr6	21232400	21233400	1.2846711869552927
chr6	21232500	21233500	1.3346393045148688
chr6	21232600	21233600	1.4352410194580734
chr6	21232700	21233700	1.509149217412914
chr6	21232800	21233800	1.2320068793707182
chr6	21233200	21234200	1.8114533002063136
chr6	21233300	21234300	1.7113401931386618
chr6	21233400	21234400	1.7613376784762866
chr6	21233500	21234500	1.5661601728420211
chr6	21233600	21234600	1.4949368211185268
chr6	21233700	21234700	1.4668930021027933
chr6	21233800	21234800	1.4113556832501637
chr6	21234500	21235500	0.4351404075668935
chr6	21234600	21235600	0.6128726800214291
chr6	21234700	21235700	0.9810710304222402
chr6	21234800	21235800	1.2326090517622117
chr6	21234900	21235900	1.3631385299428167
chr6	21235000	21236000	1.753421908096981
chr6	21235100	21236100	2.1130098273934834
chr6	21235200	21236200	2.236058798672384
chr6	21235300	21236300	1.5193971198765062
chr6	21235400	21236400	2.0750129719413564
chr6	21235500	21236500	2.3864423631889524
chr6	21235600	21236600	2.15381898624591
chr6	21235700	21236700	1.7684682185324705
chr6	21235800	21236800	1.1868518609164893
chr6	21235900	21236900	1.4898305244039496
chr6	21236000	21237000	1.1916158549161422
chr6	21236100	21237100	1.4691612002969654
chr6	21236200	21237200	1.9590384989308793
chr6	21236300	21237300	2.106015734813206
chr6	21236400	21237400	1.6918281277317702
chr6	21236500	21237500	1.8421193432731828
chr6	21236600	21237600	2.125149641502762
chr6	21236700	21237700	1.7107011403313688
chr6	21236800	21237800	1.9243795620559296
chr6	21236900	21237900	1.83792328104641
chr6	21237000	21238000	1.8010774070605808
chr6	21237100	21238100	1.3400042709551954
chr6	21237200	21238200	0.9144331531586342
chr6	21237300	21238300	0.6267820693087194
chr6	21237400	21238400	1.1385113297495877
chr6	21237500	21238500	1.4677054662756783
chr6	21237600	21238600	0.9506762390196768
chr6	21237700	21238700	1.3445360179260144
chr6	21237800	21238800	1.6897155838986584
chr6	21237900	21238900	1.5519626526044976
chr6	21238000	21239000	2.134564801703902
chr6	21238100	21239100	1.939312358220864
chr6	21238200	21239200	2.1198713357921766
chr6	21238300	21239300	2.527519226794751
chr6	21238400	21239400	2.191532628301819
chr6	21239000	21240000	1.5839414231232334
chr6	21239100	21240100	1.4148422757665
chr6	21239200	21240200	0.7038727205568499
chr6	21239300	21240300	1.1079900150197937
chr6	21239400	21240400	1.0544642912460007
chr6	21239500	21240500	1.1243787950723334
chr6	21239600	21240600	0.7067515450411325
chr6	21239700	21240700	0.8388959755455602
chr6	21239800	21240800	0.05118688961337785
chr6	21239900	21240900	-0.02131645953730656
chr6	21240000	21241000	0.3682271470597769
chr6	21240100	21241100	1.0082879370013385
chr6	21240200	21241200	1.69378537605284
chr6	21240300	21241300	1.6316772618344542
chr6	21240400	21241400	1.8907341260435688
chr6	21240500	21241500	1.6890328863312447
chr6	21240600	21241600	1.9956017330211315
chr6	21240700	21241700	1.5937628008324345
chr6	21240800	21241800	2.7317866796426618
chr6	21240900	21241900	3.236896057730937
chr6	21241000	21242000	3.2287032430709353
chr6	21241100	21242100	3.4627634674118832
chr6	21241200	21242200	3.235022101302285
chr6	21241300	21242300	3.1578377289186887
chr6	21242400	21243400	2.2090603253055514
chr6	21242500	21243500	2.578892854571127
chr6	21242600	21243600	2.2892837953415865
chr6	21242700	21243700	2.717804577417088
chr6	21242800	21243800	3.3476123197955716
chr6	21242900	21243900	2.464753054260402
chr6	21243000	21244000	2.476246160819177
chr6	21243100	21244100	2.043275971666576
chr6	21243200	21244200	2.009972294247112
chr6	21243300	21244300	2.4730141745120817
chr6	21243400	21244400	2.1754769487410712
chr6	21243500	21244500	1.946428986518902
chr6	21243600	21244600	1.7577991200930008
chr6	21243700	21244700	1.3605814293254217
chr6	21243800	21244800	1.555147293467459
chr6	21243900	21244900	2.1208268721265244
chr6	21244000	21245000	2.636970032821649
chr6	21244100	21245100	2.681042379097592
chr6	21244200	21245200	2.31779653616798
chr6	21244300	21245300	2.6506507286452865
chr6	21245400	21246400	0.8441426304614952
chr6	21245500	21246500	1.31959399069912
chr6	21245600	21246600	1.4531057642454293
chr6	21245700	21246700	1.4442208115004216
chr6	21245800	21246800	1.9087011462991208
chr6	21245900	21246900	1.7977363818636778
chr6	21246000	21247000	1.0304548470069408
chr6	21246100	21247100	2.1630912370038984
chr6	21246200	21247200	2.600442451879593
chr6	21246300	21247300	2.3600933457587416
chr6	21246400	21247400	1.9391086886769544
chr6	21246500	21247500	1.263534938852593
chr6	21246600	21247600	1.1924740841788355
chr6	21246700	21247700	0.940096210165372
chr6	21246800	21247800	0.7633260689549749
chr6	21246900	21247900	0.3418916872372904
chr6	21247000	21248000	0.8074385713472308
chr6	21247100	21248100	0.9203537658630284
chr6	21247200	21248200	0.8004014791277148
chr6	21247300	21248300	0.4393538001941688
chr6	21248600	21249600	2.4118448536475845
chr6	21248700	21249700	2.427483620254375
chr6	21248800	21249800	2.291575037472977
chr6	21248900	21249900	1.8038143433273592
chr6	21249000	21250000	1.3383728772514945
chr6	21249100	21250100	1.3800615611546914
chr6	21249200	21250200	1.2221562726719446
chr6	21249300	21250300	1.0991729598411577
chr6	21249400	21250400	1.2559177733858458
chr6	21249500	21250500	0.8188880305969843
chr6	21249600	21250600	1.085070624098733
chr6	21249700	21250700	0.8104866069065175
chr6	21249800	21250800	1.105314677650408
chr6	21249900	21250900	1.3024123546662338
chr6	21250000	21251000	1.2916136932844782
chr6	21250100	21251100	1.6170848569414886
chr6	21250200	21251200	1.7617300985984274
chr6	21250300	21251300	2.241557293896033
chr6	21250400	21251400	1.9862184858299328
chr6	21250500	21251500	2.4706799521041884
chr6	21250600	21251600	2.6457996193433124
chr6	21250700	21251700	2.596474489596102
chr6	21250800	21251800	2.517072249594644
chr6	21250900	21251900	2.1733078630083167
chr6	21251000	21252000	2.1084643983625275
chr6	21251100	21252100	1.766114227147471
chr6	21251200	21252200	1.6103420648027056
chr6	21251300	21252300	1.1715196342369358
chr6	21251400	21252400	1.2622095220774634
chr6	21251500	21252500	0.9406405791634024
chr6	21251600	21252600	0.4998547783199325
chr6	21252700	21253700	1.1579217497128704
chr6	21252800	21253800	1.0835032838841916
chr6	21252900	21253900	1.050652161867489
chr6	21253000	21254000	1.6797279450153912
chr6	21253100	21254100	1.5296957616789415
chr6	21253200	21254200	1.8946832049127158
chr6	21253300	21254300	2.0370736475611646
chr6	21253400	21254400	1.2852339838974596
chr6	21253500	21254500	1.7198177145389448
chr6	21253600	21254600	1.8214014391576416
chr6	21253700	21254700	1.8332785893758696
chr6	21253800	21254800	1.8641805582765845
chr6	21253900	21254900	1.9950090899152941
chr6	21254000	21255000	2.0797851504831724
chr6	21254100	21255100	2.4177323692944266
chr6	21254200	21255200	2.4925074313037032
chr6	21254300	21255300	1.6735321685645717
chr6	21254400	21255400	2.4204095781093518
chr6	21254500	21255500	2.3036973966592305
chr6	21254600	21255600	2.5807523887783104
chr6	21254700	21255700	2.1758324656919807
chr6	21254800	21255800	2.2527056031209574
chr6	21254900	21255900	2.2589975355985983
chr6	21255000	21256000	1.5045880651279675
chr6	21255100	21256100	1.2313155912017133
chr6	21255200	21256200	0.6913369911113464
chr6	21256200	21257200	1.3970338023973163
chr6	21256300	21257300	0.9786370432832838
chr6	21256400	21257400	0.9156847883712286
chr6	21256500	21257500	0.7764361758151545
chr6	21257600	21258600	-0.3341451809703333
chr6	21257700	21258700	-0.25706606926874226
chr6	21257800	21258800	-0.2886476821466144
chr6	21257900	21258900	0.2096959001536476
chr6	21258000	21259000	1.1548794576371249
chr6	21258100	21259100	1.6085767391872303
chr6	21258200	21259200	1.9521895062524528
chr6	21258300	21259300	1.7943654690031732
chr6	21258400	21259400	2.4111155962238207
chr6	21258500	21259500	2.748441609139499
chr6	21258600	21259600	2.782669626462224
chr6	21258700	21259700	2.4838599443411797
chr6	21258800	21259800	2.665705479703451
chr6	21258900	21259900	2.43539509874472
chr6	21259000	21260000	2.4520902146589845
chr6	21259100	21260100	2.363083133202039
chr6	21259200	21260200	2.060198538873149
chr6	21259300	21260300	2.1804838873742125
chr6	21259400	21260400	1.722563910182806
chr6	21259500	21260500	0.9757616644666224
chr6	21259600	21260600	1.176809664571843
chr6	21259700	21260700	1.7324166656547333
chr6	21259800	21260800	2.1161379356559413
chr6	21259900	21260900	2.065786027765121
chr6	21260000	21261000	2.0277521554060756
chr6	21260100	21261100	1.6916164959259212
chr6	21260200	21261200	1.8645944154608445
chr6	21260300	21261300	1.7579810704491126
chr6	21260400	21261400	1.3483565896377865
chr6	21260500	21261500	1.645841967633136
chr6	21260600	21261600	1.9111615718973007
chr6	21260700	21261700	1.556998019558884
chr6	21260800	21261800	0.7508086535408041
chr6	21260900	21261900	1.324085051157456
chr6	21261000	21262000	1.2862378338549514
chr6	21261100	21262100	1.4383022426581564
chr6	21261200	21262200	1.2986275561069187
chr6	21261300	21262300	1.6545892695091589
chr6	21261400	21262400	2.536860373474256
chr6	21261500	21262500	2.733865376345925
chr6	21261600	21262600	2.8104389077624505
chr6	21261700	21262700	2.6230696847743835
chr6	21261800	21262800	3.363674909373313
chr6	21261900	21262900	3.1111671866452486
chr6	21262000	21263000	2.473027303816434
chr6	21262100	21263100	2.368335788303357
chr6	21262200	21263200	2.674194089622405
chr6	21262300	21263300	2.456692677395077
chr6	21262400	21263400	1.6167557634165928
chr6	21262500	21263500	1.7246201034223565
chr6	21262600	21263600	1.1923393517785332
chr6	21262700	21263700	1.3547583106686951
chr6	21262800	21263800	1.0038455742808072
chr6	21262900	21263900	1.0259796716786862
chr6	21263000	21264000	1.7249456378936847
chr6	21263100	21264100	2.5111323349069323
chr6	21263200	21264200	2.21334813883282
chr6	21263300	21264300	2.271695299981644
chr6	21263400	21264400	2.824503896958732
chr6	21263500	21264500	2.8739492451243294
chr6	21263600	21264600	3.1370793623313
chr6	21263700	21264700	2.8763177171037406
chr6	21263800	21264800	3.102525338558757
chr6	21263900	21264900	3.4397025537133143
chr6	21264000	21265000	3.5040368367430355
chr6	21264100	21265100	2.4357285824004293
chr6	21264200	21265200	2.6165523405572397
chr6	21264300	21265300	2.436926968196453
chr6	21264400	21265400	1.919328952556241
chr6	21264500	21265500	1.2780486852851094
chr6	21264600	21265600	1.013386769406311
chr6	21264700	21265700	1.5866715503966045
chr6	21265400	21266400	-0.07131842850775517
chr6	21265500	21266500	0.2492042490546541
chr6	21265600	21266600	0.8483953499631917
chr6	21265700	21266700	0.32277976697834304
chr6	21265800	21266800	0.0228497629006648
chr6	21265900	21266900	-0.14878454506043806
chr6	21266000	21267000	-0.2327074127879144
chr6	21266100	21267100	0.2662585696762895
chr6	21266200	21267200	0.4541376791109801
chr6	21266300	21267300	0.08567766870045519
chr6	21266400	21267400	0.00016497152808806078
chr6	21266500	21267500	0.2557801780881153
chr6	21266600	21267600	0.4729623201303929
chr6	21266700	21267700	0.6370552311747991
chr6	21266800	21267800	0.7050927463159208
chr6	21266900	21267900	1.1867633062747127
chr6	21267000	21268000	0.9873388056011365
chr6	21267100	21268100	1.3823176397212047
chr6	21267200	21268200	0.8061446408297167
chr6	21267300	21268300	0.7592685342877624
chr6	21267400	21268400	1.1392941656075652
chr6	21267500	21268500	0.6592441622814458
chr6	21267600	21268600	0.18607608401280154
chr6	21267700	21268700	0.4439721468514357
chr6	21267800	21268800	0.2720824754497053
chr6	21267900	21268900	0.08791392598954792
chr6	21268000	21269000	0.14778543484272003
chr6	21268100	21269100	-0.7443445926176675
chr6	21268200	21269200	-0.19527191102447847
chr6	21268300	21269300	-0.057260734045488836
chr6	21268400	21269400	0.2229936197494096
chr6	21268500	21269500	0.5185441350911251
chr6	21268600	21269600	-0.14454581430853733
chr6	21268700	21269700	0.025435150589697017
chr6	21268800	21269800	0.09020387810540877
chr6	21268900	21269900	0.2541256580231751
chr6	21269000	21270000	-0.03813176358244717
chr6	21269100	21270100	0.29624658124365355
chr6	21269200	21270200	0.22338928427152344
chr6	21269300	21270300	0.2774950222850627
chr6	21269400	21270400	0.6284318938198151
chr6	21269500	21270500	0.33038955545980675
chr6	21269600	21270600	0.3602490763695825
chr6	21269700	21270700	0.2392678193600876
chr6	21269800	21270800	0.7764639404833622
chr6	21269900	21270900	0.7250522127077716
chr6	21270000	21271000	1.32466605668806
chr6	21270100	21271100	1.074346552089696
chr6	21270200	21271200	1.191621491607712
chr6	21270300	21271300	1.0671894609482726
chr6	21270400	21271400	0.23144729716813084
chr6	21270500	21271500	0.7295263416464641
chr6	21270600	21271600	1.4888196917190468
chr6	21271200	21272200	2.8222305332277835
chr6	21271300	21272300	3.027570246741004
chr6	21271400	21272400	2.791582615849816
chr6	21271500	21272500	2.89892775617652
chr6	21271600	21272600	3.288132939293697
chr6	21271700	21272700	2.7820411342279447
chr6	21271800	21272800	2.70568453940256
chr6	21271900	21272900	2.452232207826348
chr6	21272000	21273000	1.39821133984771
chr6	21272100	21273100	1.0670932348509763
chr6	21272200	21273200	0.029047363070470563
chr6	21272300	21273300	-0.3549182193053737
chr6	21272400	21273400	-0.8432036230708202
chr6	21272500	21273500	-1.6233098341600782
chr6	21272600	21273600	-2.4528563552049327
chr6	21272700	21273700	-2.0741468317722602
chr6	21272800	21273800	-1.9481144402845936
chr6	21272900	21273900	-1.5179191867173898
chr6	21273000	21274000	0.16611642023042733
chr6	21273100	21274100	0.008353776157859335
chr6	21273200	21274200	-0.11781098017212965
chr6	21273300	21274300	0.4589551465683932
chr6	21273400	21274400	1.26590965503039
chr6	21273500	21274500	1.3769822544120671
chr6	21273600	21274600	1.5524068545669991
chr6	21273700	21274700	1.4202462736107169
chr6	21273800	21274800	1.242440185499806
chr6	21273900	21274900	0.9219262844745404
chr6	21274000	21275000	0.38575980064245735
chr6	21274700	21275700	1.3112553269210758
chr6	21274800	21275800	1.3624504960567343
chr6	21275900	21276900	0.9400015971389823
chr6	21276000	21277000	0.4427887100723456
chr6	21276100	21277100	0.08673802053880161
chr6	21276200	21277200	-0.5756276398255141
chr6	21276300	21277300	-0.8930523524884311
chr6	21276400	21277400	-1.1030126183323743
chr6	21276500	21277500	-0.784359367970735
chr6	21276600	21277600	-0.3770858145675631
chr6	21276700	21277700	0.1810927028413364
chr6	21276800	21277800	1.158464937982001
chr6	21276900	21277900	1.5151367304721652
chr6	21277000	21278000	1.1367438010240118
chr6	21277100	21278100	1.3594124240470962
chr6	21277200	21278200	1.2243692205803671
chr6	21277300	21278300	1.3230874013145368
chr6	21277400	21278400	1.4667530232845791
chr6	21277500	21278500	1.7527273118102975
chr6	21277600	21278600	1.8144825445219117
chr6	21277700	21278700	1.819997714040156
chr6	21277800	21278800	1.455470185841585
chr6	21277900	21278900	1.2608630870238622
chr6	21278000	21279000	2.127175149509153
chr6	21278100	21279100	2.0149024232574635
chr6	21278200	21279200	2.109752907358032
chr6	21278300	21279300	2.268484132923145
chr6	21278400	21279400	2.3856131612962663
chr6	21278500	21279500	1.5815603477884748
chr6	21278600	21279600	1.121183477065073
chr6	21278700	21279700	0.40321460784357577
chr6	21278800	21279800	1.258856750095396
chr6	21278900	21279900	1.5308040875006652
chr6	21279000	21280000	1.194666856340343
chr6	21279100	21280100	0.9354856238785916
chr6	21279200	21280200	1.4736820238182369
chr6	21279300	21280300	0.8502877438398451
chr6	21279400	21280400	0.6678309248787332
chr6	21279500	21280500	1.0416897482431222
chr6	21279600	21280600	1.7405842331275767
chr6	21279700	21280700	2.2192185330956358
chr6	21279800	21280800	0.9630107676094688
chr6	21279900	21280900	0.2998338615818537
chr6	21280000	21281000	0.28196745532366985
chr6	21280100	21281100	0.5020296778936562
chr6	21280200	21281200	-0.18937207977015805
chr6	21280300	21281300	0.21354593473651284
chr6	21280400	21281400	0.13185763503416406
chr6	21281200	21282200	0.3981756344129869
chr6	21281300	21282300	0.9542457129019158
chr6	21281400	21282400	0.9884403552367241
chr6	21281500	21282500	1.7029200328599727
chr6	21281600	21282600	1.9431406207441573
chr6	21281700	21282700	1.8545789628890017
chr6	21281800	21282800	1.6592882836207388
chr6	21281900	21282900	1.30910175683812
chr6	21282000	21283000	1.1412382569454
chr6	21283300	21284300	1.6833676657685854
chr6	21283400	21284400	2.052581204829034
chr6	21283500	21284500	2.136183951086989
chr6	21283600	21284600	1.318128567862437
chr6	21283700	21284700	1.4002238052150142
chr6	21283800	21284800	1.384490139896834
chr6	21283900	21284900	1.2220054531673092
chr6	21284000	21285000	1.8015896105608984
chr6	21284100	21285100	2.4894477398943096
chr6	21284200	21285200	2.50406850371324
chr6	21284300	21285300	2.3459261228660764
chr6	21284400	21285400	2.198246791723676
chr6	21284500	21285500	2.140766564327385
chr6	21284600	21285600	2.901727135895748
chr6	21284700	21285700	2.9818559115605505
chr6	21284800	21285800	2.7873223955438524
chr6	21284900	21285900	2.944651461346361
chr6	21285000	21286000	2.6124534218928464
chr6	21285100	21286100	2.406773912971809
chr6	21285200	21286200	2.5880342434070838
chr6	21285300	21286300	2.161716715016059
chr6	21285400	21286400	2.3334008745470696
chr6	21285500	21286500	2.150237797411806
chr6	21285600	21286600	1.7278404928375104
chr6	21285700	21286700	1.2568489262167684
chr6	21285800	21286800	1.2973520588468297
chr6	21285900	21286900	0.9716553698649156
chr6	21286000	21287000	0.9057002433766667
chr6	21286100	21287100	0.8112628309103632
chr6	21286200	21287200	1.4306336510727349
chr6	21286300	21287300	1.8818857605122263
chr6	21286400	21287400	1.7557076935920617
chr6	21286500	21287500	2.081525120725113
chr6	21286600	21287600	2.5966724166024617
chr6	21286700	21287700	2.7223777093816532
chr6	21286800	21287800	2.6162852754699912
chr6	21286900	21287900	3.2571889318333977
chr6	21287000	21288000	3.3783622046440023
chr6	21287100	21288100	3.489258046473201
chr6	21287200	21288200	3.2209724144702183
chr6	21287300	21288300	3.4900241249345134
chr6	21287400	21288400	3.512703482740025
chr6	21287500	21288500	2.434873550781512
chr6	21287600	21288600	1.3573231598676232
chr6	21287700	21288700	1.2208296051502998
chr6	21287800	21288800	1.5648566301022786
chr6	21287900	21288900	1.5637721755087954
chr6	21288000	21289000	1.6434799977106689
chr6	21288100	21289100	1.5291568893201892
chr6	21288200	21289200	1.625717741735694
chr6	21288300	21289300	1.6777486544477556
chr6	21288400	21289400	1.3086235010732694
chr6	21288500	21289500	1.83553849558878
chr6	21288600	21289600	2.1831870725610436
chr6	21288700	21289700	2.768528547646349
chr6	21288800	21289800	2.2362367837133137
chr6	21288900	21289900	1.8632338364292096
chr6	21289000	21290000	2.170582520858624
chr6	21289100	21290100	2.1993011693875752
chr6	21289200	21290200	2.163748777137621
chr6	21289300	21290300	1.7734826399058796
chr6	21289400	21290400	1.9163039149300831
chr6	21289500	21290500	2.038514147884696
chr6	21289600	21290600	2.3690731837003445
chr6	21291100	21292100	2.7010917921140085
chr6	21291200	21292200	2.668693385815212
chr6	21291300	21292300	2.484336524343916
chr6	21291400	21292400	2.6472543328692706
chr6	21291500	21292500	2.7970361422290853
chr6	21291600	21292600	2.78066634872264
chr6	21291700	21292700	2.916650930915755
chr6	21291800	21292800	2.8637940381077214
chr6	21291900	21292900	3.2032119856025907
chr6	21292000	21293000	3.0122850671988433
chr6	21292100	21293100	2.7959622891754576
chr6	21292200	21293200	2.719621985113765
chr6	21292300	21293300	2.7678509432577925
chr6	21292400	21293400	2.805871691084396
chr6	21292500	21293500	2.4115330169765876
chr6	21292600	21293600	2.4407930889597504
chr6	21292700	21293700	1.5626137720547053
chr6	21292800	21293800	1.4284508873595834
chr6	21292900	21293900	1.2631963302723122
chr6	21293000	21294000	1.1698440517019084
chr6	21293100	21294100	1.189966249631211
chr6	21293200	21294200	0.8382408151179348
chr6	21293300	21294300	-0.0636192489814215
chr6	21293400	21294400	-1.2017248704891497
chr6	21293500	21294500	-1.633402986364595
chr6	21293600	21294600	-1.8712079404702096
chr6	21293700	21294700	-1.7075430006559724
chr6	21293800	21294800	-0.90494558268797
chr6	21293900	21294900	-0.9931035736182016
chr6	21294000	21295000	-1.1725503755065336
chr6	21294100	21295100	-0.5677784570247779
chr6	21294200	21295200	-0.2788601275189122
chr6	21294300	21295300	0.6092293570074221
chr6	21294400	21295400	1.711648810298888
chr6	21294500	21295500	2.2691161723351745
chr6	21294600	21295600	1.9977381485082757
chr6	21294700	21295700	2.3230832692969097
chr6	21294800	21295800	1.6443898423941314
chr6	21294900	21295900	1.4740552253994177
chr6	21295000	21296000	1.0949909779402704
chr6	21295100	21296100	0.4040827608393
chr6	21295200	21296200	0.2550571268142877
chr6	21295300	21296300	0.15940565863474054
chr6	21295400	21296400	-0.04422387234888717
chr6	21295500	21296500	-0.02384879588270436
chr6	21295600	21296600	0.4048928345862897
chr6	21295700	21296700	0.7952468539595662
chr6	21295800	21296800	1.353729812508641
chr6	21295900	21296900	1.5232957671880991
chr6	21296000	21297000	2.228656671168709
chr6	21296100	21297100	2.372302283484939
chr6	21296200	21297200	2.286873230087978
chr6	21296300	21297300	2.8620792819864302
chr6	21296400	21297400	2.840498136422608
chr6	21296500	21297500	2.8389899034500847
chr6	21297600	21298600	0.21538609636064188
chr6	21297700	21298700	0.3500883793614436
chr6	21297800	21298800	-0.1073161389209028
chr6	21297900	21298900	-0.2707280244481021
chr6	21298000	21299000	-0.3077472473068503
chr6	21298100	21299100	-0.2541796502891703
chr6	21298200	21299200	0.11811536052998667
chr6	21298700	21299700	2.138732357596059
chr6	21298800	21299800	2.582404032605329
chr6	21298900	21299900	2.667107488105763
chr6	21299000	21300000	2.8484073316105634
chr6	21299100	21300100	3.316707144045812
chr6	21299200	21300200	2.6213062405787486
chr6	21299300	21300300	2.244503003029511
chr6	21299400	21300400	2.351836675452393
chr6	21299500	21300500	1.9829584937391007
chr6	21299600	21300600	1.861131885814005
chr6	21299700	21300700	1.445239803728317
chr6	21299800	21300800	1.05251923212189
chr6	21299900	21300900	1.1799378394782971
chr6	21300000	21301000	1.5974840112007318
chr6	21300100	21301100	1.0431109309842637
chr6	21300200	21301200	2.01155084576308
chr6	21300300	21301300	2.525586548444134
chr6	21300400	21301400	2.482630513235541
chr6	21300500	21301500	2.6894306330941387
chr6	21300600	21301600	2.9474047827575083
chr6	21301700	21302700	0.6417461040370522
chr6	21301800	21302800	0.7064753227715089
chr6	21301900	21302900	0.5795823339484388
chr6	21302000	21303000	0.16461008129218352
chr6	21302100	21303100	0.8176093894659788
chr6	21302200	21303200	1.4024794473815922
chr6	21302300	21303300	0.7600919410803214
chr6	21302400	21303400	0.1554410112473629
chr6	21302500	21303500	1.0508105030528785
chr6	21302600	21303600	0.9263954246778148
chr6	21302700	21303700	1.1690347399660894
chr6	21302800	21303800	1.5409118610838004
chr6	21302900	21303900	0.9918248032997836
chr6	21303000	21304000	1.2407263132915451
chr6	21303100	21304100	1.3195985807832282
chr6	21303200	21304200	0.3512777431268122
chr6	21303300	21304300	1.0578320523009956
chr6	21303400	21304400	0.8736508200593897
chr6	21303500	21304500	0.06952110282529836
chr6	21303600	21304600	0.10293742511019784
chr6	21303700	21304700	0.3231523106609552
chr6	21303800	21304800	0.0733112014519896
chr6	21303900	21304900	0.4351797162317812
chr6	21304000	21305000	0.67621683892452
chr6	21304100	21305100	0.2828956387592586
chr6	21304200	21305200	0.9766666320062792
chr6	21304300	21305300	1.3375829546294178
chr6	21304400	21305400	1.4981801467576887
chr6	21304500	21305500	1.2761030874045811
chr6	21304600	21305600	1.5992967344098
chr6	21304700	21305700	1.4496571905896685
chr6	21304800	21305800	1.173845934489954
chr6	21304900	21305900	1.7249965561615992
chr6	21305000	21306000	1.6100278590153292
chr6	21305100	21306100	1.679057215977894
chr6	21305200	21306200	1.5613362824057104
chr6	21305300	21306300	1.0242988526804877
chr6	21305400	21306400	0.9404052485395744
chr6	21305500	21306500	1.158257173935408
chr6	21305600	21306600	0.7632910888125649
chr6	21305700	21306700	0.2310599917821211
chr6	21305800	21306800	1.0565339922773285
chr6	21305900	21306900	1.1100153168429474
chr6	21306000	21307000	1.5056272093855219
chr6	21306100	21307100	1.4341509140832809
chr6	21306200	21307200	0.7619865729448286
chr6	21306300	21307300	0.9630335400129364
chr6	21306400	21307400	0.6818325471987211
chr6	21307000	21308000	-0.35057861215128966
chr6	21307100	21308100	-0.17245528591163464
chr6	21307200	21308200	0.7503038371085472
chr6	21307300	21308300	1.1762308499365275
chr6	21307400	21308400	1.876611083966484
chr6	21307500	21308500	1.8322734226239468
chr6	21307600	21308600	1.622402819853808
chr6	21307700	21308700	1.4548944220696285
chr6	21307800	21308800	1.4353309110209038
chr6	21307900	21308900	1.6276678002518992
chr6	21308000	21309000	1.8384461554697313
chr6	21308100	21309100	1.8648921766448685
chr6	21308200	21309200	1.5016955570111419
chr6	21308300	21309300	0.8483505254553373
chr6	21308400	21309400	0.7376164060796756
chr6	21308500	21309500	0.6336062954076673
chr6	21308600	21309600	0.5766826996358821
chr6	21308700	21309700	0.4779024683340755
chr6	21308800	21309800	0.3816098353364687
chr6	21308900	21309900	0.4962767863347549
chr6	21309000	21310000	0.7283891620032173
chr6	21309100	21310100	1.0044744920192876
chr6	21309200	21310200	0.8259534459652633
chr6	21309300	21310300	0.7485774306328505
chr6	21309400	21310400	0.7080827875403096
chr6	21309500	21310500	0.4779403706599798
chr6	21309600	21310600	0.3970813051179095
chr6	21309700	21310700	0.6990057265432729
chr6	21309800	21310800	0.8235169557761609
chr6	21309900	21310900	0.6945418334501696
chr6	21310000	21311000	-0.38838175069163006
chr6	21310100	21311100	-0.983936618239866
chr6	21310200	21311200	-1.1449152566490532
chr6	21310300	21311300	-0.806172188499011
chr6	21310400	21311400	-0.5231178525886814
chr6	21310500	21311500	-0.2888094821075748
chr6	21310600	21311600	-0.05329014547837225
chr6	21310700	21311700	-0.3609836999259385
chr6	21310800	21311800	-0.44883191034949416
chr6	21310900	21311900	-0.5036162623840446
chr6	21311000	21312000	0.0050726813180824205
chr6	21311100	21312100	-0.29507610381810273
chr6	21311200	21312200	0.20541955167421044
chr6	21311300	21312300	0.10609506368095244
chr6	21311400	21312400	-0.0027340913922602552
chr6	21311500	21312500	0.03375276669456136
chr6	21311600	21312600	-0.1053843182280477
chr6	21311700	21312700	-0.0736879665961615
chr6	21311800	21312800	-0.9693465032447044
chr6	21311900	21312900	-0.7001186969908467
chr6	21312000	21313000	-0.4796484267638657
chr6	21312100	21313100	-0.21777923208935893
chr6	21312200	21313200	-0.1765879193096553
chr6	21312300	21313300	0.08478131549158127
chr6	21312400	21313400	0.027235195960976063
chr6	21312500	21313500	-0.2927875906102623
chr6	21312600	21313600	0.23178904598888234
chr6	21312700	21313700	0.5592899211621625
chr6	21312800	21313800	1.712669817170412
chr6	21313900	21314900	0.38335747743034665
chr6	21314000	21315000	-0.014370207192984116
chr6	21314100	21315100	-0.1653499779845611
chr6	21314200	21315200	-0.3789526031071335
chr6	21314300	21315300	0.06730106862777349
chr6	21314400	21315400	0.1640161615279161
chr6	21314500	21315500	0.14693363691709554
chr6	21314600	21315600	0.034575025577149296
chr6	21314700	21315700	0.07460498125689059
chr6	21314800	21315800	-0.8595683554312902
chr6	21314900	21315900	-0.3601280007505088
chr6	21315000	21316000	0.1805766573683532
chr6	21315100	21316100	0.5162450035222238
chr6	21315200	21316200	1.228806314206065
chr6	21315300	21316300	0.8062776522446267
chr6	21315400	21316400	1.0589835333883428
chr6	21315500	21316500	1.6539772672664317
chr6	21315600	21316600	1.916256834993965
chr6	21315700	21316700	2.327784307406414
chr6	21315800	21316800	3.504338654901995
chr6	21315900	21316900	2.7569649057420524
chr6	21316000	21317000	3.3788066839320545
chr6	21316100	21317100	3.46863305451957
chr6	21316200	21317200	3.42674392606422
chr6	21316300	21317300	3.9919969291231134
chr6	21316400	21317400	4.03615582861726
chr6	21316500	21317500	4.226167822454201
chr6	21316600	21317600	3.970348858288142
chr6	21316700	21317700	3.934827303950206
chr6	21316800	21317800	3.5092296246909687
chr6	21316900	21317900	4.367884536013458
chr6	21317000	21318000	3.7426122366063295
chr6	21317100	21318100	3.79948469849425
chr6	21317200	21318200	3.2237369726911718
chr6	21317300	21318300	2.831129513128982
chr6	21317400	21318400	2.569615042945788
chr6	21317500	21318500	2.4642335263632416
chr6	21317600	21318600	2.8378144914992665
chr6	21317700	21318700	2.587812006820276
chr6	21317800	21318800	2.7040310773169125
chr6	21317900	21318900	2.3552677199516228
chr6	21318000	21319000	2.4161750246417486
chr6	21318100	21319100	2.0743973114385734
chr6	21318200	21319200	2.045050394023616
chr6	21318300	21319300	1.8952111248313201
chr6	21318400	21319400	2.2374922046777956
chr6	21318500	21319500	1.8546045523509331
chr6	21318600	21319600	0.9319888320152298
chr6	21318700	21319700	1.269543944372131
chr6	21318800	21319800	0.8237950419452252
chr6	21318900	21319900	0.5754126328114075
chr6	21319000	21320000	0.35134982843798174
chr6	21320000	21321000	1.031762535906871
chr6	21320100	21321100	0.6781448199040772
chr6	21320200	21321200	1.0168098526617178
chr6	21320300	21321300	1.327635796137425
chr6	21320400	21321400	2.4928388994370603
chr6	21320500	21321500	2.8231796900087787
chr6	21320600	21321600	3.4952948142990445
chr6	21320700	21321700	2.772647070126264
chr6	21320800	21321800	2.5860352415212002
chr6	21320900	21321900	2.086804580810348
chr6	21321000	21322000	1.633926420700825
chr6	21321100	21322100	2.2338465250257937
chr6	21321200	21322200	2.1919425966625443
chr6	21321300	21322300	1.915008567210967
chr6	21321400	21322400	1.1623867550464906
chr6	21321500	21322500	0.7917547456740693
chr6	21321600	21322600	-0.011238301281196529
chr6	21321700	21322700	0.6711822287828344
chr6	21321800	21322800	1.180091501577825
chr6	21321900	21322900	1.5537743904417842
chr6	21322000	21323000	1.4981496155517524
chr6	21322100	21323100	1.3572456555050658
chr6	21322200	21323200	1.4549583004674618
chr6	21322300	21323300	1.1050131203781444
chr6	21322400	21323400	0.8634648263250472
chr6	21322500	21323500	1.0165756279848337
chr6	21322600	21323600	1.1542128828187654
chr6	21322700	21323700	0.992862127621858
chr6	21322800	21323800	0.05130372187333064
chr6	21322900	21323900	-0.8667476426810851
chr6	21323000	21324000	-0.34048989779308075
chr6	21323100	21324100	-0.3840963149593127
chr6	21325700	21326700	0.2987977446133807
chr6	21325800	21326800	-0.16042884092543153
chr6	21325900	21326900	-0.284587860416502
chr6	21326000	21327000	-0.456736216989603
chr6	21326100	21327100	-0.40315940080964496
chr6	21326200	21327200	-0.40297010630030616
chr6	21326300	21327300	-0.3541340027373931
chr6	21327100	21328100	0.9160293121280384
chr6	21327200	21328200	0.8034701452880145
chr6	21327300	21328300	0.8876679139360656
chr6	21327400	21328400	0.9216905801740842
chr6	21327500	21328500	0.9017003258227461
chr6	21328600	21329600	-0.057694824931350926
chr6	21328700	21329700	-0.2078477067223694
chr6	21328800	21329800	-0.32769707631949824
chr6	21330000	21331000	0.5813665340552379
chr6	21330100	21331100	0.950348598828274
chr6	21330200	21331200	1.219519774070588
chr6	21330300	21331300	1.5583346473853636
chr6	21330400	21331400	1.6512913308503707
chr6	21330500	21331500	1.4161069004382412
chr6	21330600	21331600	1.7860088973147352
chr6	21330700	21331700	2.0888576779137376
chr6	21330800	21331800	2.054352446860164
chr6	21330900	21331900	2.399327702129331
chr6	21331000	21332000	2.338928920635113
chr6	21331100	21332100	2.339292661387226
chr6	21331200	21332200	2.0921031099455942
chr6	21331300	21332300	2.0908438828580973
chr6	21331400	21332400	2.668763030643272
chr6	21331500	21332500	2.566589096801976
chr6	21331600	21332600	2.345173773436976
chr6	21332600	21333600	-0.38593382346255306
chr6	21332700	21333700	-0.29928081296267306
chr6	21332800	21333800	-0.1980967963160332
chr6	21332900	21333900	0.2507331208849257
chr6	21333000	21334000	-0.08751029580178692
chr6	21333100	21334100	-0.3723869575047832
chr6	21333200	21334200	-0.5781307960809703
chr6	21333300	21334300	-1.1123299811577303
chr6	21333400	21334400	-0.35803463323310925
chr6	21333500	21334500	-0.07331141664123751
chr6	21333600	21334600	1.3264081408558217
chr6	21333700	21334700	1.3466867507742033
chr6	21333800	21334800	1.7370405880988686
chr6	21333900	21334900	1.7917992591547909
chr6	21334000	21335000	1.9109457713299507
chr6	21334100	21335100	1.6018008021770551
chr6	21334200	21335200	2.165409759039941
chr6	21334300	21335300	2.4461596760670985
chr6	21334400	21335400	2.7155953007021583
chr6	21334500	21335500	2.255770486760436
chr6	21334600	21335600	2.236472655156527
chr6	21334700	21335700	2.179057271586061
chr6	21334800	21335800	1.7302881105450525
chr6	21334900	21335900	1.6104219357811331
chr6	21335200	21336200	1.8104101234431305
chr6	21336500	21337500	2.983825700176152
chr6	21336600	21337600	2.933522970734481
chr6	21336700	21337700	2.4761635451500275
chr6	21336800	21337800	2.798399400260581
chr6	21336900	21337900	2.8707241614357013
chr6	21337000	21338000	2.9236231362385454
chr6	21337100	21338100	2.3122286816073285
chr6	21337200	21338200	2.523361773649241
chr6	21337300	21338300	2.3834098331039155
chr6	21337400	21338400	1.7673433341492133
chr6	21337500	21338500	1.3274373134615172
chr6	21337600	21338600	0.9825195487255264
chr6	21337700	21338700	1.1269439455177055
chr6	21337800	21338800	0.6944063021272956
chr6	21337900	21338900	0.447148792596329
chr6	21338000	21339000	0.15062536217750838
chr6	21339500	21340500	1.9480308066347347
chr6	21339600	21340600	2.0116005471147127
chr6	21339700	21340700	2.0456228803885548
chr6	21339800	21340800	2.0399025585516446
chr6	21340900	21341900	1.3498050351703386
chr6	21341000	21342000	1.6972745022595173
chr6	21341100	21342100	2.626178566360521
chr6	21341200	21342200	2.8466093147679
chr6	21341300	21342300	3.24418956753016
chr6	21341400	21342400	2.748417248385289
chr6	21341500	21342500	3.1834372612662105
chr6	21341600	21342600	2.9096858544031963
chr6	21341700	21342700	2.4847909669628967
chr6	21341800	21342800	2.349213076078076
chr6	21341900	21342900	2.3520371469750145
chr6	21342000	21343000	1.8703241470493337
chr6	21342100	21343100	1.3700262110459966
chr6	21342200	21343200	1.3578578527654082
chr6	21342300	21343300	1.1160550751183569
chr6	21342400	21343400	1.2476066536084758
chr6	21342500	21343500	0.9012131336588736
chr6	21342600	21343600	0.9341721464769734
chr6	21342700	21343700	0.538853372125717
chr6	21342800	21343800	0.484495169984701
chr6	21342900	21343900	-0.18927889400666315
chr6	21343000	21344000	-0.08056886137642957
chr6	21343100	21344100	0.06652102710794736
chr6	21343900	21344900	0.3825498715852097
chr6	21344000	21345000	1.0464393712194922
chr6	21344100	21345100	0.7074981239626805
chr6	21344200	21345200	1.3445705749537744
chr6	21344300	21345300	1.5971105917592494
chr6	21344400	21345400	1.3841043943263278
chr6	21344500	21345500	1.0457765489017479
chr6	21344600	21345600	0.9995520764518286
chr6	21344700	21345700	0.8518091917202885
chr6	21344800	21345800	1.0850762837288328
chr6	21344900	21345900	1.1475698865172081
chr6	21345000	21346000	0.4775613460876962
chr6	21345100	21346100	0.6806252494570815
chr6	21345200	21346200	-0.1619457089089294
chr6	21345300	21346300	-0.6742130616556513
chr6	21347400	21348400	0.7390428115770037
chr6	21347500	21348500	1.1724319568962982
chr6	21347600	21348600	1.783132270047858
chr6	21347700	21348700	1.9757336200408484
chr6	21347800	21348800	2.1849263597664508
chr6	21347900	21348900	1.5975377321450304
chr6	21348000	21349000	1.629323303645579
chr6	21348100	21349100	1.2546778956532598
chr6	21348200	21349200	1.116230515257184
chr6	21348300	21349300	1.0034225291378491
chr6	21348400	21349400	0.5850062870354024
chr6	21348500	21349500	0.8536403477160921
chr6	21348600	21349600	0.3918084302904552
chr6	21348700	21349700	0.1975241365683309
chr6	21348800	21349800	0.21198823999749344
chr6	21348900	21349900	1.0930339526814972
chr6	21349000	21350000	0.6770386188535292
chr6	21349100	21350100	0.5586657896187729
chr6	21349200	21350200	1.137015841447962
chr6	21349300	21350300	2.302685407751316
chr6	21349400	21350400	2.4183390095225934
chr6	21349500	21350500	1.9045846943576616
chr6	21349600	21350600	1.8964400380396136
chr6	21349700	21350700	1.5656244388527527
chr6	21349800	21350800	0.92415922348344
chr6	21349900	21350900	1.0851461384671868
chr6	21350000	21351000	1.6244582195837973
chr6	21350100	21351100	2.5548337249914708
chr6	21350200	21351200	2.66430642760562
chr6	21350300	21351300	2.6459108881223283
chr6	21350400	21351400	2.6886020859844955
chr6	21350500	21351500	2.7839097026133626
chr6	21350600	21351600	2.8641358794013456
chr6	21350700	21351700	3.0845741809652014
chr6	21351800	21352800	0.5714305840005097
chr6	21354200	21355200	2.373862717670796
chr6	21354300	21355300	2.33026337326336
chr6	21354400	21355400	1.9939215027621733
chr6	21354500	21355500	1.799449233983457
chr6	21354600	21355600	1.6081006891212213
chr6	21354700	21355700	1.643463011512384
chr6	21354800	21355800	2.199345622828643
chr6	21354900	21355900	2.5182868697586542
chr6	21355000	21356000	1.8177865181093096
chr6	21355100	21356100	1.30045871480393
chr6	21355200	21356200	0.3478340836814371
chr6	21355300	21356300	0.5210541591157278
chr6	21355400	21356400	0.5314176496981547
chr6	21355500	21356500	0.9404610423582322
chr6	21355600	21356600	0.7634575097189418
chr6	21355700	21356700	0.7433325783229093
chr6	21355800	21356800	0.7653770457831415
chr6	21355900	21356900	0.5220371618354447
chr6	21356000	21357000	0.4937807105548733
chr6	21356100	21357100	0.31213771753314434
chr6	21356200	21357200	0.9202761017619334
chr6	21357800	21358800	0.16055536690102007
chr6	21358900	21359900	0.483381790057261
chr6	21359000	21360000	0.38708081363316654
chr6	21359100	21360100	0.4836695417787686
chr6	21359200	21360200	-0.2345694997724476
chr6	21359300	21360300	0.09547519451903493
chr6	21359400	21360400	0.9092025554681892
chr6	21359500	21360500	1.4244411983401688
chr6	21359600	21360600	1.3649686167961512
chr6	21359700	21360700	1.0572827066762671
chr6	21359800	21360800	1.0223220115672682
chr6	21359900	21360900	1.3802124981547137
chr6	21360000	21361000	1.7311570356228032
chr6	21360100	21361100	1.6026815153951506
chr6	21360200	21361200	2.4327093204335
chr6	21360300	21361300	2.5087884258412725
chr6	21360400	21361400	2.4024475363451274
chr6	21360500	21361500	2.8310758431957317
chr6	21360600	21361600	2.5220838781704606
chr6	21360700	21361700	2.7844272071428704
chr6	21360800	21361800	2.92415210065246
chr6	21360900	21361900	3.0018627509316653
chr6	21361000	21362000	2.7802810258754618
chr6	21361100	21362100	2.2376824259174817
chr6	21361200	21362200	1.820177945188116
chr6	21361300	21362300	1.4801832765155878
chr6	21361400	21362400	0.9543513757047359
chr6	21362500	21363500	0.09378591910251337
chr6	21362600	21363600	-0.9607462186192696
chr6	21362700	21363700	-1.6582477113870615
chr6	21362800	21363800	-1.878610848013184
chr6	21362900	21363900	-2.049970690927112
chr6	21363000	21364000	-2.399236872565759
chr6	21363100	21364100	-1.7978444968432603
chr6	21364600	21365600	-2.4091707583573907
chr6	21364700	21365700	-2.2995871185347783
chr6	21364800	21365800	-2.327320495221342
chr6	21364900	21365900	-2.7626736564136944
chr6	21365000	21366000	-2.7250770846270846
chr6	21365100	21366100	-2.2227913064452864
chr6	21366300	21367300	1.46874728758911
chr6	21366400	21367400	0.9421294568387164
chr6	21366500	21367500	1.1783918852956898
chr6	21366600	21367600	0.9901361317917408
chr6	21366700	21367700	0.40981761249624304
chr6	21366800	21367800	-0.17446741304683325
chr6	21366900	21367900	0.3988890219109672
chr6	21367000	21368000	1.0818468011909748
chr6	21367100	21368100	0.6546046824493196
chr6	21367200	21368200	0.4023519566022028
chr6	21367300	21368300	0.7409088602339416
chr6	21367400	21368400	1.1801757862025146
chr6	21367500	21368500	0.9008818951199844
chr6	21367600	21368600	0.5778578252954735
chr6	21367700	21368700	0.6064778568482718
chr6	21367800	21368800	0.489078760081843
chr6	21367900	21368900	0.35413542638232937
chr6	21368000	21369000	-0.5653301620649602
chr6	21368100	21369100	-0.15271627814494768
chr6	21368200	21369200	0.5094867327671415
chr6	21368300	21369300	0.9961840479458584
chr6	21368400	21369400	1.4896103498431599
chr6	21368500	21369500	1.0787318629705762
chr6	21368600	21369600	1.4736161897708897
chr6	21368700	21369700	1.4613495485169432
chr6	21368800	21369800	1.269376885225158
chr6	21368900	21369900	1.0022515564323105
chr6	21369000	21370000	1.1501514653461047
chr6	21369100	21370100	0.7430547248921197
chr6	21369200	21370200	0.39303588325941297
chr6	21369300	21370300	0.2312086200023128
chr6	21369400	21370400	-0.06464060254085385
chr6	21369500	21370500	0.12745539063607614
chr6	21369600	21370600	-0.29843926810312643
chr6	21369700	21370700	-0.24943841735988725
chr6	21369800	21370800	-0.054100578067710056
chr6	21369900	21370900	0.2999316373174222
chr6	21370000	21371000	0.7569918270757916
chr6	21370100	21371100	1.198877875474577
chr6	21370200	21371200	1.6025965872417605
chr6	21370300	21371300	1.4844208314170957
chr6	21370400	21371400	2.123544210492238
chr6	21370500	21371500	2.802916388609308
chr6	21370600	21371600	2.592888720076634
chr6	21370700	21371700	3.0958735245976228
chr6	21370800	21371800	3.0174122762633035
chr6	21370900	21371900	2.6114155793640292
chr6	21371000	21372000	2.4722654443469723
chr6	21371100	21372100	1.8543733897746104
chr6	21371200	21372200	1.8540271734540503
chr6	21371300	21372300	1.4532576581331331
chr6	21371400	21372400	1.1948640567520592
chr6	21371500	21372500	0.5507751653811191
chr6	21372600	21373600	0.04651616828813567
chr6	21372700	21373700	-0.02046213232244011
chr6	21372800	21373800	0.1856586041019736
chr6	21372900	21373900	0.7602390888557424
chr6	21373000	21374000	0.5092284650024225
chr6	21373100	21374100	0.6410221093219828
chr6	21373200	21374200	0.8292055494197521
chr6	21373300	21374300	0.7549642812932779
chr6	21373400	21374400	0.9202237911739884
chr6	21373500	21374500	1.7216781811685282
chr6	21373600	21374600	1.7188640422221118
chr6	21373700	21374700	2.256393158025141
chr6	21373800	21374800	1.3157702267041198
chr6	21373900	21374900	0.6080209704656807
chr6	21374000	21375000	0.44199054323863474
chr6	21374100	21375100	0.7925134104496799
chr6	21374200	21375200	0.42356981730925614
chr6	21374300	21375300	0.8960859431971008
chr6	21374400	21375400	1.1701025628085893
chr6	21374500	21375500	0.6422613488247858
chr6	21374600	21375600	0.6642121515965508
chr6	21374700	21375700	0.02574282712180373
chr6	21374800	21375800	0.4979367876638431
chr6	21374900	21375900	1.1852373623292445
chr6	21375000	21376000	1.3745378604110536
chr6	21375100	21376100	1.1577206781112357
chr6	21375200	21376200	1.0439276716331274
chr6	21375300	21376300	1.820391507135284
chr6	21375400	21376400	1.5336505867051164
chr6	21375500	21376500	1.4408126350238786
chr6	21375600	21376600	1.2863879981365485
chr6	21375700	21376700	0.8978705369953501
chr6	21375800	21376800	0.25527465293734325
chr6	21375900	21376900	0.06251436950938645
chr6	21376000	21377000	-0.03909687598132823
chr6	21376100	21377100	0.06618005996194469
chr6	21376200	21377200	0.2382208253321323
chr6	21376300	21377300	-0.23319481493014005
chr6	21376400	21377400	-0.4361899277137012
chr6	21376500	21377500	0.3710216156757644
chr6	21376600	21377600	0.2341488154344052
chr6	21376700	21377700	0.6587374936648464
chr6	21376800	21377800	1.106218527852734
chr6	21376900	21377900	1.5170546714844595
chr6	21377000	21378000	1.5072359884887565
chr6	21377100	21378100	1.4449999553399084
chr6	21377200	21378200	1.3271359886180214
chr6	21377300	21378300	1.0046306905215534
chr6	21377400	21378400	1.6818511584363622
chr6	21377500	21378500	0.7139500118983992
chr6	21377600	21378600	0.6579785614938526
chr6	21377700	21378700	1.2096218319930072
chr6	21377800	21378800	1.8029302192787269
chr6	21377900	21378900	0.9720262795981974
chr6	21378000	21379000	0.6340759823083987
chr6	21378100	21379100	0.5411474145896137
chr6	21378200	21379200	0.385421781823692
chr6	21378300	21379300	0.7834343341905059
chr6	21378400	21379400	0.3491859861362947
chr6	21378500	21379500	0.7846782222460391
chr6	21378600	21379600	1.093541801417126
chr6	21378700	21379700	0.33350570713552113
chr6	21378800	21379800	0.2484129275206873
chr6	21378900	21379900	0.4818869584613552
chr6	21379000	21380000	1.2321188413018915
chr6	21379100	21380100	1.6043155006178695
chr6	21379200	21380200	2.1223538409233087
chr6	21379300	21380300	2.2201831175720854
chr6	21379400	21380400	2.533189645604335
chr6	21379500	21380500	2.084036975642272
chr6	21379600	21380600	1.6377052202153182
chr6	21379700	21380700	2.0148291456637595
chr6	21379800	21380800	1.5335251976989617
chr6	21379900	21380900	1.6108594748972886
chr6	21380000	21381000	1.1427194934338207
chr6	21380100	21381100	0.6624572682456433
chr6	21380200	21381200	0.27639982911359146
chr6	21380300	21381300	-0.33562332878420825
chr6	21380400	21381400	-0.4296380598114381
chr6	21380500	21381500	-0.7319827033180298
chr6	21380600	21381600	-0.4209853993900187
chr6	21383500	21384500	1.3552325955583029
chr6	21383600	21384600	1.1567424296583066
chr6	21383700	21384700	0.7452164940695083
chr6	21383800	21384800	0.9132379453940076
chr6	21383900	21384900	-0.07912232666626752
chr6	21384000	21385000	0.07898716023439642
chr6	21384100	21385100	0.4097876440310744
chr6	21384200	21385200	0.0856821764960339
chr6	21384300	21385300	0.18327425128828387
chr6	21384400	21385400	0.3069354483050112
chr6	21384500	21385500	-0.43858216279863255
chr6	21384600	21385600	-0.4981882036413516
chr6	21384700	21385700	-0.19212502795838665
chr6	21384800	21385800	-0.5083795990477071
chr6	21385400	21386400	-0.9787452995333001
chr6	21385500	21386500	-0.13357560667263926
chr6	21385600	21386600	0.1699946269527652
chr6	21385700	21386700	0.8611048783827469
chr6	21385800	21386800	0.8123443370879688
chr6	21385900	21386900	1.1794989584708566
chr6	21386000	21387000	1.5474115924145997
chr6	21386100	21387100	1.3495349859403247
chr6	21386200	21387200	1.632496101028749
chr6	21386300	21387300	2.124702678687677
chr6	21386400	21387400	2.4269581951907493
chr6	21387500	21388500	0.3695446392406189
chr6	21387600	21388600	0.9814932616716818
chr6	21387700	21388700	1.2772803740396386
chr6	21387800	21388800	1.5278472655085409
chr6	21387900	21388900	2.2545160347605533
chr6	21388000	21389000	2.0277185252210175
chr6	21388100	21389100	2.4218491029691984
chr6	21389400	21390400	1.113028359206575
chr6	21389500	21390500	0.6508973724740558
chr6	21389600	21390600	0.3930846054629208
chr6	21389700	21390700	0.6617391887820807
chr6	21389800	21390800	-0.0410854735033495
chr6	21389900	21390900	-0.05075133371783303
chr6	21390000	21391000	0.17830929568912188
chr6	21390100	21391100	0.3648949328307424
chr6	21390200	21391200	-0.059063558148509984
chr6	21390300	21391300	0.124224145581923
chr6	21390400	21391400	0.3659995807541112
chr6	21390500	21391500	0.4711818331425846
chr6	21390600	21391600	0.3900977572334181
chr6	21390700	21391700	-0.046076476059064585
chr6	21390800	21391800	0.15074283179223186
chr6	21390900	21391900	0.6245963942818261
chr6	21391000	21392000	0.0338103395075629
chr6	21391100	21392100	0.10306080857552492
chr6	21391200	21392200	0.2472705957720002
chr6	21391300	21392300	-0.5418028042376531
chr6	21391400	21392400	-0.7012633311624498
chr6	21392900	21393900	2.0158514624643065
chr6	21393000	21394000	2.3344681382701578
chr6	21393100	21394100	2.6513168268106515
chr6	21393200	21394200	2.411679290979892
chr6	21393300	21394300	2.8499271751981388
chr6	21393400	21394400	3.2996576001185733
chr6	21393500	21394500	3.282789317090677
chr6	21393600	21394600	2.853027674663473
chr6	21393700	21394700	3.101159326773408
chr6	21393800	21394800	2.8390008950469983
chr6	21393900	21394900	2.291869289209499
chr6	21394000	21395000	2.0526964737799647
chr6	21394100	21395100	2.178990412084156
chr6	21394200	21395200	2.494813809805932
chr6	21394300	21395300	1.9750546535937104
chr6	21394400	21395400	1.42903838540923
chr6	21394500	21395500	1.4052869057532584
chr6	21394600	21395600	1.1119278536057762
chr6	21394700	21395700	1.1107794200211916
chr6	21394800	21395800	1.574884353869873
chr6	21394900	21395900	2.2603574676808256
chr6	21395000	21396000	2.689993586361266
chr6	21395100	21396100	2.419905872407333
chr6	21395200	21396200	1.7231050620371164
chr6	21395300	21396300	1.6501802689637102
chr6	21395400	21396400	1.7751559353055502
chr6	21395500	21396500	1.7963482871437626
chr6	21395600	21396600	2.0241545126785447
chr6	21395700	21396700	1.4722071601200557
chr6	21395800	21396800	0.7441850384176371
chr6	21398500	21399500	1.848983050619752
chr6	21398600	21399600	1.7315925306102649
chr6	21398700	21399700	2.4311951466522013
chr6	21398800	21399800	1.9609018628079704
chr6	21398900	21399900	1.9365382506113569
chr6	21399000	21400000	2.217823221336178
chr6	21399100	21400100	2.3473198032901044
chr6	21399200	21400200	2.162134614159813
chr6	21399300	21400300	2.347018253035184
chr6	21399400	21400400	2.304580183510266
chr6	21399500	21400500	2.0363864584270734
chr6	21399600	21400600	2.7473149835331
chr6	21399700	21400700	2.0149860353232802
chr6	21399800	21400800	1.968069545606408
chr6	21399900	21400900	1.6892658554714148
chr6	21400000	21401000	1.3988540402317127
chr6	21400100	21401100	1.0057722852843978
chr6	21400200	21401200	1.154515391587943
chr6	21400300	21401300	1.4341815127330853
chr6	21400400	21401400	1.173997589327908
chr6	21400500	21401500	1.1797412178939222
chr6	21400600	21401600	0.5609934415905388
chr6	21400700	21401700	0.9763981886271904
chr6	21400800	21401800	1.5033377576559437
chr6	21400900	21401900	1.274608217163783
chr6	21401000	21402000	1.4204243974895907
chr6	21401100	21402100	2.0680777289252443
chr6	21401200	21402200	2.3424816464618634
chr6	21401300	21402300	2.529062662657484
chr6	21401400	21402400	2.69578274477898
chr6	21401500	21402500	2.0365132016303984
chr6	21401600	21402600	1.8867724745482215
chr6	21401700	21402700	1.3352996388892882
chr6	21401800	21402800	1.0910088790067405
chr6	21401900	21402900	1.4441997172746868
chr6	21402000	21403000	1.2561192945951165
chr6	21402100	21403100	0.4494063861876196
chr6	21402200	21403200	0.1862692992984528
chr6	21402300	21403300	-0.3951440125884645
chr6	21402400	21403400	-0.8443832469746162
chr6	21402500	21403500	-0.29608181835180475
chr6	21402600	21403600	0.131666453762187
chr6	21402700	21403700	0.39330432231434137
chr6	21402800	21403800	0.009976116048938348
chr6	21402900	21403900	-0.07051130577772671
chr6	21403000	21404000	0.06014675366097002
chr6	21403100	21404100	1.0840966372230396
chr6	21403200	21404200	2.0270119789726886
chr6	21403300	21404300	2.4393585413927843
chr6	21403800	21404800	3.4576467339275623
chr6	21403900	21404900	3.7800052952685785
chr6	21404000	21405000	3.1640383664852427
chr6	21404100	21405100	2.2554561203258894
chr6	21404200	21405200	1.368408611137134
chr6	21404500	21405500	0.8996197423304872
chr6	21404600	21405600	0.5003804120504397
chr6	21404700	21405700	0.6676496309063842
chr6	21404800	21405800	0.7139169038181489
chr6	21404900	21405900	0.5461381071704801
chr6	21405000	21406000	1.0867007343818131
chr6	21405100	21406100	1.0041646869568488
chr6	21405200	21406200	1.022970230919621
chr6	21405300	21406300	0.2932306771968916
chr6	21405400	21406400	0.4743324112575481
chr6	21405500	21406500	0.8902451861987739
chr6	21405600	21406600	0.5677347521674958
chr6	21405700	21406700	1.0574164890974524
chr6	21405800	21406800	1.4212133427924225
chr6	21405900	21406900	1.6173520937454555
chr6	21406000	21407000	1.326737648186481
chr6	21406100	21407100	1.3355468729261897
chr6	21406200	21407200	1.3180540619433179
chr6	21406300	21407300	1.7781502051644185
chr6	21407500	21408500	1.2496580785796276
chr6	21407600	21408600	0.9467085151674479
chr6	21407700	21408700	0.3954295228431078
chr6	21407800	21408800	0.7055674483036324
chr6	21407900	21408900	0.5001877772498795
chr6	21408000	21409000	0.7555359888273594
chr6	21408100	21409100	0.803763243666625
chr6	21408200	21409200	0.4816264787813155
chr6	21408300	21409300	0.4790373081761253
chr6	21408400	21409400	0.5352482682681851
chr6	21408500	21409500	1.0314681897720122
chr6	21408600	21409600	1.744629966672492
chr6	21408700	21409700	2.2800111746716065
chr6	21408800	21409800	1.6690558704640206
chr6	21408900	21409900	2.0271325782875302
chr6	21409000	21410000	1.078456847932606
chr6	21409100	21410100	0.7983118117833271
chr6	21409200	21410200	1.0630140500309706
chr6	21409300	21410300	1.0742278608072335
chr6	21409400	21410400	0.6495691257680419
chr6	21409500	21410500	0.5626758240373738
chr6	21409600	21410600	0.16460068704713834
chr6	21409700	21410700	0.030079167089058632
chr6	21409800	21410800	-0.1631051567784016
chr6	21409900	21410900	-0.3030692427526213
chr6	21410000	21411000	0.2833076116887957
chr6	21410100	21411100	0.6112282783723507
chr6	21410200	21411200	0.5185323013667473
chr6	21410300	21411300	0.6099593855646809
chr6	21410400	21411400	0.9141340584193802
chr6	21410500	21411500	0.4035551490303964
chr6	21410600	21411600	0.8179653974406984
chr6	21410700	21411700	0.7463460639936838
chr6	21410800	21411800	1.3459876166995168
chr6	21410900	21411900	0.8283015112046404
chr6	21411000	21412000	0.7286266928758814
chr6	21411100	21412100	0.3836555554185939
chr6	21411200	21412200	0.3271888045519753
chr6	21411300	21412300	0.7840591204225242
chr6	21411400	21412400	0.4437403697347281
chr6	21411500	21412500	0.8159660109787831
chr6	21411600	21412600	0.24928105641898896
chr6	21411700	21412700	-0.05763089391253025
chr6	21411800	21412800	-0.5702432378762601
chr6	21411900	21412900	0.0014518035535993855
chr6	21412000	21413000	-0.004325294001043502
chr6	21412100	21413100	0.11319283415539665
chr6	21412200	21413200	0.3745787874236346
chr6	21412300	21413300	0.30577690775421595
chr6	21412400	21413400	0.2911100808587362
chr6	21412500	21413500	0.6133405605554726
chr6	21412600	21413600	0.27388766604205955
chr6	21412700	21413700	0.2683054572509101
chr6	21412800	21413800	0.6249456417783721
chr6	21412900	21413900	0.7518615565187031
chr6	21413000	21414000	0.229818520584031
chr6	21413100	21414100	0.20097321147164046
chr6	21413200	21414200	-0.1772413253334645
chr6	21413300	21414300	-0.5769861293000234
chr6	21413400	21414400	-0.20289713968843132
chr6	21413500	21414500	-0.3474734130637444
chr6	21413600	21414600	0.03284573337846747
chr6	21413700	21414700	-0.052591546856189865
chr6	21413800	21414800	-0.05959533148703401
chr6	21413900	21414900	-0.7125879653680726
chr6	21414000	21415000	-0.15789873293794812
chr6	21414100	21415100	-0.14171754750912074
chr6	21414200	21415200	0.4793067464854308
chr6	21414300	21415300	0.5986114674662264
chr6	21414400	21415400	0.24386945118034345
chr6	21414500	21415500	0.09766515738767476
chr6	21414600	21415600	0.06504112834847305
chr6	21414700	21415700	0.26129179137101755
chr6	21414800	21415800	0.559772770719723
chr6	21415000	21416000	1.0363241052960357
chr6	21415100	21416100	0.6338998156348249
chr6	21415200	21416200	0.6356999720251811
chr6	21415300	21416300	0.7682996043888184
chr6	21415400	21416400	1.2294297082908956
chr6	21415500	21416500	1.8633519057189545
chr6	21415600	21416600	2.1422266540558192
chr6	21415700	21416700	1.8563983457983555
chr6	21415800	21416800	1.4942643374452451
chr6	21415900	21416900	1.1632224900506107
chr6	21416000	21417000	0.958123903815816
chr6	21417100	21418100	1.6737757633982813
chr6	21417200	21418200	1.85475251754006
chr6	21417300	21418300	1.210330980474919
chr6	21417400	21418400	1.262140849732209
chr6	21417500	21418500	0.7945611275021685
chr6	21417600	21418600	0.5719634133054987
chr6	21417700	21418700	0.3244344704657929
chr6	21417800	21418800	-0.05356995640820232
chr6	21417900	21418900	-0.8555231375908561
chr6	21418000	21419000	-1.0819986476959413
chr6	21419200	21420200	1.631408805883044
chr6	21419300	21420300	1.2173758109748307
chr6	21419400	21420400	1.2657189705076972
chr6	21419500	21420500	0.9493478307144132
chr6	21419600	21420600	0.9988061696549292
chr6	21419700	21420700	0.8892923799787639
chr6	21419800	21420800	0.519521116670672
chr6	21419900	21420900	0.4154781450453984
chr6	21420000	21421000	0.485200638577677
chr6	21420100	21421100	0.8072167753068891
chr6	21420200	21421200	0.9103884060713912
chr6	21420300	21421300	1.5569150174994002
chr6	21420400	21421400	1.7996643230768927
chr6	21420500	21421500	2.473392386856621
chr6	21420600	21421600	2.239446880196432
chr6	21420700	21421700	2.546791352451531
chr6	21420800	21421800	2.8631819612037503
chr6	21420900	21421900	3.1959660342389435
chr6	21421000	21422000	2.6357741290162955
chr6	21421100	21422100	2.2314395611542386
chr6	21421200	21422200	2.2811526865084204
chr6	21421300	21422300	1.6496918992210785
chr6	21421400	21422400	1.8657194785024849
chr6	21421500	21422500	1.7007097760525112
chr6	21421600	21422600	1.7088537130400818
chr6	21421700	21422700	1.6295178836499082
chr6	21421800	21422800	2.016681503592093
chr6	21421900	21422900	2.241004246640561
chr6	21422000	21423000	2.338550622821963
chr6	21422100	21423100	2.5234140082766072
chr6	21422200	21423200	2.131565441982541
chr6	21422300	21423300	2.892519075303931
chr6	21422400	21423400	2.5085372061834907
chr6	21422500	21423500	2.623181086534031
chr6	21422600	21423600	2.6865541828181083
chr6	21422700	21423700	3.0982332614439594
chr6	21422800	21423800	2.9354760135089424
chr6	21422900	21423900	2.6832330759808958
chr6	21423000	21424000	2.7621843000445527
chr6	21423100	21424100	2.6506464579689117
chr6	21423200	21424200	2.8036809164830583
chr6	21423300	21424300	1.9316671055238617
chr6	21423400	21424400	1.7663560554514326
chr6	21423500	21424500	0.8192453410254592
chr6	21423600	21424600	0.8328114713788292
chr6	21423700	21424700	0.1744147271972423
chr6	21423800	21424800	0.19613119434235202
chr6	21423900	21424900	0.6000206738579181
chr6	21424000	21425000	0.17208946630914435
chr6	21424100	21425100	0.3658758981533892
chr6	21424200	21425200	1.069177926776258
chr6	21424300	21425300	1.1857052823306764
chr6	21424400	21425400	1.2127692469856644
chr6	21424500	21425500	1.7369223415384818
chr6	21424600	21425600	1.497715878106504
chr6	21424700	21425700	1.2612449089891753
chr6	21424800	21425800	1.3241490835933951
chr6	21424900	21425900	0.995565304321438
chr6	21425000	21426000	1.601311461911839
chr6	21425100	21426100	1.6004679572733571
chr6	21425200	21426200	0.9958873161914968
chr6	21425300	21426300	1.5275435187280633
chr6	21425400	21426400	1.6696306010737634
chr6	21425500	21426500	1.9926267262698951
chr6	21426600	21427600	0.12324008071215425
chr6	21426700	21427700	0.3508066148041321
chr6	21426800	21427800	0.292036023813896
chr6	21426900	21427900	0.5476628787669183
chr6	21427000	21428000	0.36250468966738825
chr6	21427100	21428100	-0.128204079379037
chr6	21427200	21428200	-0.3388742044337532
chr6	21427300	21428300	-0.1936131773905292
chr6	21427400	21428400	0.2482762643019605
chr6	21427700	21428700	1.1381450899829142
chr6	21428100	21429100	1.8576505019356284
chr6	21428200	21429200	1.7031134141594892
chr6	21428300	21429300	1.9094166655982765
chr6	21428400	21429400	1.8051422308092469
chr6	21428500	21429500	1.4230911313029542
chr6	21428600	21429600	1.3112664872481627
chr6	21428700	21429700	2.0819783782196004
chr6	21430100	21431100	2.2380976210677903
chr6	21430200	21431200	2.4706789125985864
chr6	21430300	21431300	1.517790220115147
chr6	21430400	21431400	1.1534419032218874
chr6	21430500	21431500	1.0616900651860592
chr6	21430600	21431600	0.3364574884917799
chr6	21430700	21431700	0.16219539009967013
chr6	21430800	21431800	0.0075706173696730595
chr6	21430900	21431900	-0.33323701713141995
chr6	21431000	21432000	-0.6104273380069439
chr6	21431100	21432100	-0.5428815993261116
chr6	21431200	21432200	-1.2347882721181842
chr6	21431300	21432300	-0.4920908156491446
chr6	21431400	21432400	-0.4678846683998515
chr6	21431500	21432500	-0.6738760073623666
chr6	21431600	21432600	-0.4785382452482715
chr6	21431700	21432700	-0.21380101209351315
chr6	21433800	21434800	1.7240034752697244
chr6	21433900	21434900	1.6368969761170058
chr6	21434000	21435000	0.6753661211224601
chr6	21434100	21435100	0.4299376792169289
chr6	21434400	21435400	1.6795900859165174
chr6	21434500	21435500	1.0696622833368357
chr6	21434600	21435600	0.7813789192085591
chr6	21434700	21435700	-0.9725054499121232
chr6	21434800	21435800	-1.4772924441859887
chr6	21434900	21435900	-2.009504672908057
chr6	21435000	21436000	-1.951284605037457
chr6	21435100	21436100	-1.324485564021597
chr6	21435200	21436200	-3.0514252712825702
chr6	21435300	21436300	-2.7181812347994696
chr6	21435400	21436400	-2.2980221526162263
chr6	21435500	21436500	-1.6806470197668704
chr6	21435600	21436600	-1.5853519960967837
chr6	21435700	21436700	-0.4697519115677494
chr6	21435800	21436800	0.3163587937708987
chr6	21435900	21436900	0.3951088360845562
chr6	21436000	21437000	0.28188621842094347
chr6	21436100	21437100	0.6117307395881645
chr6	21437100	21438100	0.8961307966677352
chr6	21437200	21438200	0.5815301371983042
chr6	21437300	21438300	0.7898818176170568
chr6	21437400	21438400	0.8224518811938101
chr6	21437500	21438500	1.6934201594934386
chr6	21437600	21438600	1.610684599016502
chr6	21437700	21438700	2.2687003813598823
chr6	21437800	21438800	2.258062735451261
chr6	21437900	21438900	1.9779639401254088
chr6	21438000	21439000	2.8222072664487494
chr6	21438100	21439100	2.8309337780826915
chr6	21438200	21439200	3.270277616593148
chr6	21438300	21439300	3.2231229554613865
chr6	21438400	21439400	3.345400768784173
chr6	21438500	21439500	2.772538778627029
chr6	21438600	21439600	2.8423611603896624
chr6	21438700	21439700	2.5749347291739024
chr6	21438800	21439800	1.9581226543369328
chr6	21438900	21439900	2.052954902446676
chr6	21439000	21440000	1.7004619478748781
chr6	21439100	21440100	1.6095602075520472
chr6	21439200	21440200	1.5141833476578301
chr6	21439300	21440300	1.455132534630854
chr6	21439400	21440400	1.5078087071817299
chr6	21439500	21440500	0.880579150528903
chr6	21439600	21440600	0.6618002427804255
chr6	21439700	21440700	0.6068700160030741
chr6	21439800	21440800	0.9829859712107816
chr6	21439900	21440900	0.7238271969285938
chr6	21440000	21441000	1.0593855706726996
chr6	21440100	21441100	0.9501844330133258
chr6	21440200	21441200	0.9292089052224488
chr6	21440300	21441300	1.0343474962056691
chr6	21440400	21441400	1.1078656175817287
chr6	21440500	21441500	1.5239599553209848
chr6	21440600	21441600	1.3598762955944872
chr6	21440700	21441700	1.37518218127542
chr6	21440800	21441800	1.889663381325128
chr6	21440900	21441900	2.2527742908538606
chr6	21441000	21442000	2.1532458358023066
chr6	21441100	21442100	1.8053733634908216
chr6	21441200	21442200	1.977781257525613
chr6	21441300	21442300	2.128009963321924
chr6	21441400	21442400	2.1552425678719054
chr6	21441500	21442500	1.6674377971043637
chr6	21441600	21442600	1.6191774755059365
chr6	21441700	21442700	1.6748391018405084
chr6	21441800	21442800	1.2613388250671211
chr6	21441900	21442900	1.243651199964248
chr6	21442000	21443000	0.8764481685826676
chr6	21442100	21443100	0.695561607894844
chr6	21442200	21443200	0.4468755831074067
chr6	21442300	21443300	0.7300820539940489
chr6	21442400	21443400	1.0910230047046388
chr6	21442500	21443500	1.4504498152007619
chr6	21442600	21443600	1.3757460904933003
chr6	21442700	21443700	1.0382096383346742
chr6	21442800	21443800	0.9910566356556976
chr6	21442900	21443900	0.8483264231744421
chr6	21443000	21444000	0.9151185331698735
chr6	21443100	21444100	1.4085207230693837
chr6	21443200	21444200	1.0206579489591312
chr6	21443300	21444300	0.7608950927217191
chr6	21443400	21444400	0.7627302431859047
chr6	21443500	21444500	0.5648844464202947
chr6	21443600	21444600	0.5477584703115065
chr6	21443700	21444700	0.40663553962237997
chr6	21443800	21444800	0.5458060638734408
chr6	21443900	21444900	0.8913247161438812
chr6	21444000	21445000	1.3652412303157144
chr6	21444100	21445100	1.5145409205875924
chr6	21444200	21445200	1.4758528544581642
chr6	21444300	21445300	1.2900451236051087
chr6	21444400	21445400	1.1481475956587206
chr6	21444500	21445500	1.6436042451101036
chr6	21444600	21445600	1.2662427937695022
chr6	21444700	21445700	2.3116192322918963
chr6	21444800	21445800	2.330843179277024
chr6	21444900	21445900	2.0917305200636727
chr6	21445000	21446000	1.0673702127031692
chr6	21445100	21446100	0.8009919535656738
chr6	21445200	21446200	1.2278169837000874
chr6	21445300	21446300	1.3505098108016769
chr6	21445400	21446400	1.1145946084075222
chr6	21445500	21446500	1.03865417462691
chr6	21445600	21446600	1.2565205686424603
chr6	21445700	21446700	1.0346981127931687
chr6	21445800	21446800	0.791604648916797
chr6	21448800	21449800	2.089535427948289
chr6	21448900	21449900	2.0671492597716417
chr6	21449000	21450000	1.5817800699204698
chr6	21449100	21450100	1.5341683615663042
chr6	21449200	21450200	1.5131138594961466
chr6	21449300	21450300	0.8302849953851138
chr6	21449400	21450400	0.9067261016280196
chr6	21449500	21450500	0.7867319659594249
chr6	21449600	21450600	1.420564876684868
chr6	21449700	21450700	1.0209136592591166
chr6	21449800	21450800	1.6303593413281183
chr6	21449900	21450900	2.0209035940304214
chr6	21450000	21451000	2.31701596666447
chr6	21450100	21451100	2.1194957412098
chr6	21450200	21451200	2.0174970799266574
chr6	21450300	21451300	2.8367238054903705
chr6	21450400	21451400	2.535620559930287
chr6	21450500	21451500	3.1275216799325842
chr6	21450600	21451600	2.487293886696906
chr6	21450700	21451700	2.816097228767007
chr6	21450800	21451800	2.5926801163394426
chr6	21450900	21451900	1.3302707280744182
chr6	21451000	21452000	0.4113085464464766
chr6	21451100	21452100	0.7695037640619526
chr6	21451200	21452200	0.6264538737834173
chr6	21451300	21452300	0.2176197437099404
chr6	21451400	21452400	-0.30103113349269706
chr6	21451500	21452500	-1.0474190968581454
chr6	21451600	21452600	-0.8946614832864529
chr6	21451700	21452700	-1.4202376133231842
chr6	21451800	21452800	-1.7786449435322689
chr6	21451900	21452900	-1.0527801136455397
chr6	21452000	21453000	-0.20152642949490765
chr6	21452100	21453100	-0.9320169871762845
chr6	21452800	21453800	1.9819134981807358
chr6	21452900	21453900	2.2192827831166717
chr6	21453000	21454000	2.155525766030217
chr6	21453100	21454100	2.4109881629283016
chr6	21453200	21454200	2.3599241263839517
chr6	21453300	21454300	2.2661132506830217
chr6	21453400	21454400	2.3619128415243607
chr6	21453500	21454500	2.3878563996292628
chr6	21453600	21454600	2.1751011704136287
chr6	21453700	21454700	1.6765178936716765
chr6	21453800	21454800	1.5110442775041832
chr6	21453900	21454900	1.2168863858078909
chr6	21454000	21455000	1.4613440600662724
chr6	21454100	21455100	1.0079553372483656
chr6	21454200	21455200	1.2518833256959447
chr6	21454300	21455300	1.4506053341837986
chr6	21454400	21455400	1.787190742630706
chr6	21454500	21455500	1.8569225051287832
chr6	21454600	21455600	1.874479988367422
chr6	21454700	21455700	2.5081398669708963
chr6	21454800	21455800	2.5822409168866645
chr6	21454900	21455900	3.0682751724083617
chr6	21455000	21456000	3.194021159607299
chr6	21455100	21456100	3.5221197176442707
chr6	21455200	21456200	3.3167397473472984
chr6	21455300	21456300	3.646090528670197
chr6	21456900	21457900	-0.7406220220177403
chr6	21457000	21458000	-0.2888168560050008
chr6	21457100	21458100	-0.17180779764552845
chr6	21457200	21458200	0.5376955161232416
chr6	21457300	21458300	-0.0034820886610255138
chr6	21457400	21458400	0.4262571139394866
chr6	21457500	21458500	0.5775403480486219
chr6	21457600	21458600	0.9912230690885876
chr6	21457700	21458700	1.0981849077326635
chr6	21457800	21458800	0.5029861825945114
chr6	21457900	21458900	1.2990395596205673
chr6	21458000	21459000	1.2150379165292475
chr6	21458100	21459100	1.1693106920278828
chr6	21458200	21459200	0.6840044821576874
chr6	21458300	21459300	1.3935244461691851
chr6	21458400	21459400	0.9809303329632281
chr6	21458500	21459500	0.7433560884669318
chr6	21458600	21459600	0.9649823564153228
chr6	21458700	21459700	0.903412132789486
chr6	21458800	21459800	1.1096548869828562
chr6	21458900	21459900	1.0604895375515553
chr6	21459000	21460000	1.0007991464109431
chr6	21459100	21460100	1.2650333168521508
chr6	21459200	21460200	1.4261092454310405
chr6	21459300	21460300	1.8896392368248691
chr6	21459400	21460400	2.040933918420958
chr6	21459500	21460500	1.7804356839131583
chr6	21459600	21460600	1.5190412751665876
chr6	21459700	21460700	1.6112761204122892
chr6	21460900	21461900	2.441603149058838
chr6	21461000	21462000	2.294662612070829
chr6	21461100	21462100	2.187664228246024
chr6	21461200	21462200	2.1569963259959857
chr6	21461300	21462300	1.9049520244233185
chr6	21461400	21462400	1.7986994448015745
chr6	21461500	21462500	2.526372648749278
chr6	21461600	21462600	2.687411548049732
chr6	21461700	21462700	2.292004638390813
chr6	21461800	21462800	1.2259962312373072
chr6	21461900	21462900	1.8843339034402358
chr6	21462000	21463000	1.1141362412742426
chr6	21462100	21463100	0.910964438835953
chr6	21462200	21463200	1.1800173503714608
chr6	21462300	21463300	1.0631223005801271
chr6	21462400	21463400	0.6263515905957036
chr6	21462500	21463500	-0.003473119014497353
chr6	21462600	21463600	-0.6071457572811181
chr6	21462700	21463700	-0.5966034833319555
chr6	21462800	21463800	-0.14293259962458985
chr6	21462900	21463900	-0.6231207177541048
chr6	21463000	21464000	0.010890790340801478
chr6	21463100	21464100	0.5162491127777418
chr6	21464300	21465300	2.5969145797748463
chr6	21464400	21465400	2.026875318467719
chr6	21464500	21465500	2.193310554261964
chr6	21464600	21465600	2.138946140533223
chr6	21464700	21465700	2.6567396381072967
chr6	21464800	21465800	2.5315375886269496
chr6	21464900	21465900	2.1631509376323
chr6	21465000	21466000	1.447799024608434
chr6	21465100	21466100	0.5248016361866481
chr6	21465200	21466200	-0.011190769529175916
chr6	21465300	21466300	-0.06246204514490171
chr6	21466000	21467000	0.2701283923253362
chr6	21466100	21467100	0.6389004192958919
chr6	21466200	21467200	1.2985386552412372
chr6	21466300	21467300	1.7985547858129582
chr6	21466400	21467400	2.053581983075173
chr6	21466500	21467500	2.0736448756882817
chr6	21466600	21467600	1.7850941582382924
chr6	21466700	21467700	2.2535535903040618
chr6	21466800	21467800	2.5464494293570588
chr6	21466900	21467900	2.025654875789259
chr6	21467000	21468000	1.4526038804418882
chr6	21467100	21468100	0.7956503180631679
chr6	21467200	21468200	0.09401117201116636
chr6	21467300	21468300	-0.9176268686673156
chr6	21467400	21468400	-1.77749956259271
chr6	21467500	21468500	-1.946313442695563
chr6	21467600	21468600	-1.614468754698512
chr6	21467700	21468700	-1.1405226326120297
chr6	21467800	21468800	-1.6698607767952311
chr6	21467900	21468900	-1.2269344021772426
chr6	21468000	21469000	-1.2355577854218198
chr6	21468100	21469100	-0.8549774530213181
chr6	21468200	21469200	-0.7885041194261226
chr6	21468300	21469300	-0.04730250154783806
chr6	21468400	21469400	0.4741500401040007
chr6	21468500	21469500	0.9143005927324516
chr6	21468600	21469600	0.9781086308691408
chr6	21468700	21469700	1.041622552140614
chr6	21468800	21469800	1.280904261549348
chr6	21468900	21469900	1.6229285930377235
chr6	21469000	21470000	2.2256485667373225
chr6	21469100	21470100	2.6338174589804684
chr6	21469200	21470200	3.1529236695194345
chr6	21469300	21470300	2.9254885318597013
chr6	21469400	21470400	2.908846684307022
chr6	21469500	21470500	2.378738399232487
chr6	21469600	21470600	2.0384920717474717
chr6	21469700	21470700	1.682904106544539
chr6	21469800	21470800	1.9441189218669424
chr6	21469900	21470900	2.0459160843234065
chr6	21470000	21471000	1.2924508730702693
chr6	21470100	21471100	1.22045633129202
chr6	21470200	21471200	1.230781273751932
chr6	21470300	21471300	1.7149422489328194
chr6	21470400	21471400	1.618044220116222
chr6	21470500	21471500	1.8931228974216752
chr6	21470600	21471600	2.106421338863264
chr6	21470700	21471700	2.0620801150810637
chr6	21470800	21471800	1.7736709123561676
chr6	21470900	21471900	1.619071001919528
chr6	21471000	21472000	2.095363308123472
chr6	21471100	21472100	1.7215838234719096
chr6	21471200	21472200	1.3150763304404849
chr6	21471300	21472300	0.7183368496690096
chr6	21471400	21472400	0.4276225831929651
chr6	21471500	21472500	0.4640363724101509
chr6	21471600	21472600	0.36637180684268655
chr6	21471700	21472700	0.4776033565893302
chr6	21471800	21472800	0.21350394531284986
chr6	21471900	21472900	0.5726750034272721
chr6	21472000	21473000	0.15338918207579663
chr6	21472100	21473100	0.6356312471305793
chr6	21472200	21473200	0.5374053694834108
chr6	21472300	21473300	1.048129810711897
chr6	21472400	21473400	1.2062361482110218
chr6	21472500	21473500	1.4041084426136017
chr6	21472600	21473600	1.5679579068543332
chr6	21472700	21473700	1.610434865567906
chr6	21472800	21473800	2.6322030122897715
chr6	21472900	21473900	2.8502201179884987
chr6	21473000	21474000	3.325947294357283
chr6	21473100	21474100	2.9802711559787762
chr6	21473200	21474200	3.0846745506598414
chr6	21473300	21474300	2.735028779626464
chr6	21473400	21474400	2.7667657324814967
chr6	21473500	21474500	2.63069133833646
chr6	21473600	21474600	2.757147559759588
chr6	21473700	21474700	2.8595571570139917
chr6	21473800	21474800	2.19710271824435
chr6	21473900	21474900	1.6825955475820906
chr6	21474000	21475000	1.8624176573655336
chr6	21474100	21475100	2.0072245838529152
chr6	21474200	21475200	2.5090425614348817
chr6	21474300	21475300	3.184468554892642
chr6	21474400	21475400	3.278166881639828
chr6	21474500	21475500	3.2713841540892186
chr6	21474600	21475600	3.1018387243871803
chr6	21474700	21475700	2.4450207426246995
chr6	21474800	21475800	2.425344948115145
chr6	21474900	21475900	2.2026770471860697
chr6	21475000	21476000	2.0524547739940218
chr6	21475100	21476100	2.0128139591684304
chr6	21475200	21476200	1.896757074089616
chr6	21475300	21476300	1.192411546933041
chr6	21475400	21476400	1.9352050611979308
chr6	21475500	21476500	1.7562366004055965
chr6	21475600	21476600	2.298089865959389
chr6	21475700	21476700	2.7228254221994943
chr6	21477100	21478100	0.44510654760167495
chr6	21477200	21478200	0.5744603055655351
chr6	21477300	21478300	0.9976491084557264
chr6	21477400	21478400	1.820544837239341
chr6	21477500	21478500	2.0844541373776653
chr6	21477600	21478600	2.3511634415437688
chr6	21477700	21478700	3.0333005152615584
chr6	21477800	21478800	3.615262041453478
chr6	21477900	21478900	4.14058271842363
chr6	21478000	21479000	3.1824703521036586
chr6	21478100	21479100	2.4741653614864703
chr6	21478200	21479200	2.8380975068217404
chr6	21478300	21479300	2.5908003800278543
chr6	21478400	21479400	2.234584940548434
chr6	21478500	21479500	2.140156179153792
chr6	21478600	21479600	2.5656479856587966
chr6	21478700	21479700	2.8008029969148303
chr6	21478800	21479800	2.5262272575357563
chr6	21478900	21479900	2.140329744077724
chr6	21479000	21480000	2.7380011331628666
chr6	21479100	21480100	2.2005285783096054
chr6	21479200	21480200	1.9876138063495856
chr6	21479300	21480300	2.5921001180404217
chr6	21479400	21480400	2.521092999382566
chr6	21479500	21480500	3.0232778147184183
chr6	21479600	21480600	2.7256035515708144
chr6	21479700	21480700	2.43433484363644
chr6	21479800	21480800	2.2741278098139044
chr6	21479900	21480900	2.3910839456656108
chr6	21480000	21481000	1.8098879287353833
chr6	21480100	21481100	2.231531131484365
chr6	21480200	21481200	1.9445799050929653
chr6	21480300	21481300	1.6171425327983069
chr6	21480400	21481400	1.8344006695097328
chr6	21480500	21481500	1.5427743683938338
chr6	21480600	21481600	1.4909522279444842
chr6	21480700	21481700	1.4344395394995144
chr6	21480800	21481800	1.753986602097196
chr6	21480900	21481900	1.3730004928716395
chr6	21481000	21482000	1.4465061448116787
chr6	21481100	21482100	1.2928338856636654
chr6	21481200	21482200	1.3035507045556132
chr6	21481300	21482300	0.8594548858942914
chr6	21481400	21482400	1.0589821842017113
chr6	21481500	21482500	0.8431718019376663
chr6	21481600	21482600	0.5748897484315496
chr6	21481700	21482700	0.3739628748656901
chr6	21481800	21482800	0.8442527791200091
chr6	21481900	21482900	0.966062311913174
chr6	21482000	21483000	0.3727136556812196
chr6	21482100	21483100	0.4501135505500749
chr6	21482200	21483200	0.4419380958480144
chr6	21482300	21483300	0.6043736301603253
chr6	21482400	21483400	0.6184791509107668
chr6	21482500	21483500	1.1709652157358237
chr6	21482600	21483600	1.228007042219882
chr6	21482700	21483700	1.0093196704937537
chr6	21482800	21483800	0.8763060608715618
chr6	21482900	21483900	0.6080156003231738
chr6	21483000	21484000	0.9860503119776866
chr6	21483100	21484100	0.15433375143638106
chr6	21483200	21484200	-0.44500292604058056
chr6	21483300	21484300	0.3323893122246602
chr6	21483400	21484400	-0.16943081643249533
chr6	21485200	21486200	0.8617984898684465
chr6	21485300	21486300	0.826613364484958
chr6	21485400	21486400	1.3817549519267325
chr6	21485500	21486500	0.9774546100973144
chr6	21485600	21486600	1.2155859989911941
chr6	21485700	21486700	1.062500317170376
chr6	21485800	21486800	0.9353013971254224
chr6	21485900	21486900	1.30454946073155
chr6	21486000	21487000	1.6220928576410956
chr6	21486100	21487100	1.4386638646543704
chr6	21486200	21487200	1.6012404770386444
chr6	21486300	21487300	1.6787619634156523
chr6	21486400	21487400	1.4722470951898958
chr6	21486500	21487500	1.7403027197331105
chr6	21486600	21487600	1.1755299598735272
chr6	21486700	21487700	1.4384601137822353
chr6	21486800	21487800	2.1191225739811075
chr6	21486900	21487900	1.8171346955393788
chr6	21487000	21488000	1.632443816690833
chr6	21487100	21488100	2.0313213358983724
chr6	21487200	21488200	2.532845586797721
chr6	21487300	21488300	2.5438043133108144
chr6	21487400	21488400	2.191277588540991
chr6	21487500	21488500	2.04640584780788
chr6	21487600	21488600	2.223608880772592
chr6	21487700	21488700	2.3302744828580906
chr6	21487800	21488800	2.182832596552845
chr6	21487900	21488900	2.5800077822929044
chr6	21488000	21489000	2.5261340544164157
chr6	21488100	21489100	2.09567157199766
chr6	21488200	21489200	1.6851724396621663
chr6	21488300	21489300	1.7925521257859214
chr6	21488400	21489400	2.241268676849633
chr6	21488500	21489500	2.5507907642951246
chr6	21488600	21489600	2.705804274847877
chr6	21488700	21489700	2.3819459421125013
chr6	21488800	21489800	2.6485362051175447
chr6	21489300	21490300	1.4439167357573708
chr6	21489400	21490400	1.2041957154362135
chr6	21489500	21490500	1.4866190405232869
chr6	21489900	21490900	1.6721264929050634
chr6	21490000	21491000	1.6047371225940275
chr6	21490100	21491100	1.1593861588340788
chr6	21490200	21491200	2.1649656040326533
chr6	21490300	21491300	2.56220977770274
chr6	21490400	21491400	2.2530753069918035
chr6	21490500	21491500	1.4547639649027726
chr6	21490600	21491600	1.2389862542667491
chr6	21490700	21491700	1.7979721385422458
chr6	21490800	21491800	1.4982249722588443
chr6	21490900	21491900	1.0215193578480306
chr6	21491000	21492000	1.4607759738436334
chr6	21491100	21492100	1.5478475276125592
chr6	21491200	21492200	0.66507534626722
chr6	21491300	21492300	0.3846262913656992
chr6	21491400	21492400	0.4724675763000804
chr6	21491500	21492500	1.0285709967102854
chr6	21491600	21492600	0.5427321643984201
chr6	21491700	21492700	0.17818780378952412
chr6	21491800	21492800	0.5487072301461899
chr6	21491900	21492900	0.6925127597492672
chr6	21492000	21493000	0.4789616466495687
chr6	21492100	21493100	0.13344541718143396
chr6	21492200	21493200	0.858279182036275
chr6	21492400	21493400	1.4389024058341542
chr6	21492500	21493500	1.0262560473463316
chr6	21492600	21493600	1.2812173154284665
chr6	21492700	21493700	1.6476109663238798
chr6	21492800	21493800	1.3561703857809253
chr6	21492900	21493900	1.664454201602838
chr6	21493000	21494000	1.8397058256470809
chr6	21493100	21494100	2.068682599808872
chr6	21493200	21494200	1.199843709112672
chr6	21493300	21494300	0.7635290445997469
chr6	21493400	21494400	0.6356331918770883
chr6	21493500	21494500	1.2001357835558246
chr6	21493600	21494600	1.0992021803053973
chr6	21493700	21494700	0.7669384209064426
chr6	21493800	21494800	0.5630794344842202
chr6	21493900	21494900	-0.047250721448292884
chr6	21494000	21495000	0.0399841676245257
chr6	21494100	21495100	0.8645185914630087
chr6	21494200	21495200	1.3858654560035362
chr6	21494300	21495300	1.3846062557174896
chr6	21494400	21495400	1.5398993310931317
chr6	21494500	21495500	1.0248761693913058
chr6	21494600	21495600	1.1228417191968725
chr6	21494700	21495700	1.0768615386117877
chr6	21494800	21495800	0.7511351260866962
chr6	21494900	21495900	1.5980418654309114
chr6	21495000	21496000	1.7504605145338863
chr6	21495100	21496100	0.9279409864996532
chr6	21495200	21496200	1.1442930224873449
chr6	21495300	21496300	1.6145632812780135
chr6	21495400	21496400	1.7806060047030168
chr6	21495500	21496500	1.86418738003895
chr6	21495600	21496600	1.3701017628577878
chr6	21495700	21496700	1.7642530406613075
chr6	21495800	21496800	1.7907710669703685
chr6	21495900	21496900	1.5889032075686207
chr6	21496000	21497000	1.0353523911711877
chr6	21496100	21497100	1.2246354407464974
chr6	21496200	21497200	1.0314293412984321
chr6	21496300	21497300	0.3860869153888124
chr6	21496400	21497400	0.9525181039942222
chr6	21496500	21497500	1.2949218253685852
chr6	21496600	21497600	1.6165067114190452
chr6	21496700	21497700	1.1413062726891996
chr6	21496800	21497800	1.2253397180200918
chr6	21496900	21497900	0.686321247041036
chr6	21497000	21498000	1.3684795466850241
chr6	21497100	21498100	1.602346316515577
chr6	21497200	21498200	1.7242384200722611
chr6	21497300	21498300	1.8623607538450069
chr6	21497400	21498400	1.415367846754086
chr6	21497500	21498500	1.2620073538624603
chr6	21497600	21498600	1.563375339273479
chr6	21497700	21498700	1.3290549347392628
chr6	21497800	21498800	1.091066360489399
chr6	21497900	21498900	1.159871032682926
chr6	21498000	21499000	0.8621598214271388
chr6	21498100	21499100	0.5429959596291193
chr6	21498200	21499200	0.12786397543044026
chr6	21498300	21499300	0.10564160921682768
chr6	21498400	21499400	-0.3588695443576843
chr6	21498500	21499500	-0.15968301941645996
chr6	21498600	21499600	-0.2741555860932694
chr6	21498700	21499700	-0.17360267525140424
chr6	21499000	21500000	1.223506448061964
chr6	21499100	21500100	0.8682121745491702
chr6	21499200	21500200	1.1899727960664694
chr6	21499300	21500300	1.2321364173269262
chr6	21499400	21500400	1.786515225400194
chr6	21499500	21500500	1.4013601640385691
chr6	21499600	21500600	1.290783263410805
chr6	21499700	21500700	1.4636959374564478
chr6	21499800	21500800	0.8865656626595729
chr6	21499900	21500900	1.0109880927794963
chr6	21500000	21501000	0.8385663190049627
chr6	21500100	21501100	1.39168199603644
chr6	21500200	21501200	1.1954593711294208
chr6	21500300	21501300	1.3481269098628763
chr6	21500400	21501400	0.5543460216778128
chr6	21501000	21502000	1.0136278098208
chr6	21501100	21502100	0.7061876689807902
chr6	21501200	21502200	1.2138798919205824
chr6	21501300	21502300	0.6709486632979467
chr6	21501400	21502400	0.3851864141152969
chr6	21501500	21502500	0.13284515690616736
chr6	21501600	21502600	0.12741513925084208
chr6	21501700	21502700	0.2066650216363701
chr6	21501800	21502800	0.8112903327117107
chr6	21501900	21502900	0.24757803441910944
chr6	21502000	21503000	0.387804356742659
chr6	21502100	21503100	0.3507883052232104
chr6	21502200	21503200	0.4570360596321952
chr6	21502300	21503300	1.328725739537505
chr6	21502400	21503400	2.1300385117799188
chr6	21502500	21503500	1.7327900705799153
chr6	21502600	21503600	2.0090201139199944
chr6	21502700	21503700	2.040175841465726
chr6	21502800	21503800	2.1721810717576258
chr6	21502900	21503900	2.057284437418781
chr6	21503000	21504000	2.016688223611135
chr6	21503100	21504100	2.639819741361036
chr6	21503200	21504200	2.4522678700527587
chr6	21503300	21504300	1.5412320093336125
chr6	21503400	21504400	0.8482227655115101
chr6	21503500	21504500	1.7331702959236206
chr6	21503600	21504600	1.6884209561300054
chr6	21503700	21504700	1.0722639258355633
chr6	21503800	21504800	0.4249063882988167
chr6	21503900	21504900	0.5963774096681348
chr6	21504000	21505000	0.08262366304972482
chr6	21504100	21505100	-0.8983616183857193
chr6	21504200	21505200	-0.9064006747966163
chr6	21504300	21505300	-0.5103596392297156
chr6	21504400	21505400	-0.4024826427868951
chr6	21504500	21505500	-0.25583273877417523
chr6	21504600	21505600	-0.2939410821253731
chr6	21504700	21505700	0.345799515579794
chr6	21504800	21505800	0.8366088123495315
chr6	21504900	21505900	1.0840839506181914
chr6	21505000	21506000	1.249898603585181
chr6	21505100	21506100	2.2458479643977936
chr6	21505200	21506200	2.3365246949890586
chr6	21505300	21506300	1.7766140604769798
chr6	21505400	21506400	1.89240347935342
chr6	21505500	21506500	1.342605634460713
chr6	21505600	21506600	1.3173158410681851
chr6	21505700	21506700	1.5184390439403723
chr6	21505800	21506800	1.5668471649242792
chr6	21505900	21506900	1.1925751485777611
chr6	21506300	21507300	1.4427057589475147
chr6	21506700	21507700	2.264402512080024
chr6	21506800	21507800	2.192305277587014
chr6	21506900	21507900	2.460861724059444
chr6	21507000	21508000	2.298992641459307
chr6	21507100	21508100	2.6701963889841442
chr6	21507200	21508200	2.302198793992952
chr6	21507300	21508300	1.7898435655712368
chr6	21507400	21508400	1.252271128876732
chr6	21507500	21508500	0.9323761556904164
chr6	21507600	21508600	0.3171196931501311
chr6	21507700	21508700	0.37956026064773707
chr6	21507800	21508800	-0.11782896474224568
chr6	21507900	21508900	0.038404943990181725
chr6	21508000	21509000	0.5397850368775614
chr6	21508100	21509100	0.3291446938879018
chr6	21508200	21509200	0.6938546901791479
chr6	21508300	21509300	1.326807048722977
chr6	21508400	21509400	1.9001377128112469
chr6	21508500	21509500	1.9590903638410664
chr6	21512700	21513700	1.12798317170617
chr6	21512800	21513800	1.0554738866442168
chr6	21512900	21513900	1.7199509931463708
chr6	21513000	21514000	1.89302427384365
chr6	21513100	21514100	1.8670841181833029
chr6	21513200	21514200	1.780596140482993
chr6	21513300	21514300	1.6414942162488482
chr6	21513400	21514400	1.403251793615311
chr6	21513500	21514500	1.738913130015946
chr6	21513600	21514600	1.7280645898093123
chr6	21513700	21514700	1.6271538164289108
chr6	21513800	21514800	1.959029243008564
chr6	21514800	21515800	1.1977652640700316
chr6	21514900	21515900	0.12098619916497805
chr6	21515000	21516000	-0.713226948741967
chr6	21515100	21516100	-0.4680960578303742
chr6	21515200	21516200	0.3960042045684685
chr6	21515300	21516300	0.15071393532845173
chr6	21515400	21516400	-0.5861854390063524
chr6	21515500	21516500	-0.27330880236493266
chr6	21515600	21516600	-0.5963358006471848
chr6	21515700	21516700	-0.5890456982012786
chr6	21515800	21516800	-0.8318263359998607
chr6	21515900	21516900	-0.12119162934964192
chr6	21516000	21517000	0.43576132516535576
chr6	21516100	21517100	0.959039149558624
chr6	21516200	21517200	0.3384216660324646
chr6	21516300	21517300	0.6654208689050853
chr6	21516400	21517400	1.7217367727817294
chr6	21516500	21517500	1.8981702342016529
chr6	21516600	21517600	1.8502445104747345
chr6	21516700	21517700	2.0037000691318725
chr6	21518300	21519300	1.0293187530745522
chr6	21518400	21519400	0.8121472286252797
chr6	21518500	21519500	0.9009222860456046
chr6	21518600	21519600	0.9224988466738414
chr6	21518700	21519700	0.6615404676934148
chr6	21518800	21519800	0.900277562221872
chr6	21518900	21519900	1.3304180207831835
chr6	21519000	21520000	1.8878373027617732
chr6	21519100	21520100	2.093624719600636
chr6	21519200	21520200	1.787252100139086
chr6	21519300	21520300	1.7938189321137696
chr6	21519400	21520400	2.132727922612108
chr6	21519500	21520500	2.120570095018294
chr6	21519600	21520600	2.3107567823057886
chr6	21519700	21520700	2.8590522140553483
chr6	21519800	21520800	2.8273193385288184
chr6	21519900	21520900	2.4760081593490777
chr6	21520000	21521000	2.32397236802655
chr6	21520100	21521100	2.089370772252511
chr6	21520200	21521200	1.4632456378209662
chr6	21520300	21521300	1.5675803508208608
chr6	21520400	21521400	1.1685926826739643
chr6	21520500	21521500	1.3258589560098295
chr6	21520600	21521600	1.4006778208356925
chr6	21520700	21521700	0.967930661286364
chr6	21520800	21521800	0.4269388044732799
chr6	21520900	21521900	-0.14760119858324405
chr6	21521000	21522000	-0.28885519740065285
chr6	21521100	21522100	-0.15409782811591702
chr6	21521200	21522200	0.6917456978597957
chr6	21521300	21522300	0.6819959674684033
chr6	21521400	21522400	1.123950846678453
chr6	21521500	21522500	0.8024186762472678
chr6	21521600	21522600	0.6409748633092149
chr6	21521700	21522700	0.6375870035761235
chr6	21521800	21522800	0.4281973490721675
chr6	21521900	21522900	1.1406966634008304
chr6	21522000	21523000	1.8395495011665146
chr6	21522100	21523100	2.3769061773776183
chr6	21522200	21523200	2.2957507583912884
chr6	21522300	21523300	2.5261736305316167
chr6	21522400	21523400	2.583530608879093
chr6	21522500	21523500	3.344257069969341
chr6	21522600	21523600	3.5305781044159605
chr6	21522700	21523700	3.550867153671025
chr6	21522800	21523800	4.1164701511145685
chr6	21522900	21523900	4.161795661447569
chr6	21523000	21524000	3.2115212687511008
chr6	21523100	21524100	2.5580577052749742
chr6	21523200	21524200	2.4612056074802102
chr6	21523300	21524300	1.4615368855221182
chr6	21523400	21524400	1.1745671899208672
chr6	21523500	21524500	0.42447694561133503
chr6	21523600	21524600	0.0998063487052235
chr6	21523700	21524700	0.14999975281239364
chr6	21523800	21524800	0.33853085662878896
chr6	21523900	21524900	-0.10510291770758197
chr6	21524000	21525000	0.5410604088941358
chr6	21524100	21525100	1.136750376973212
chr6	21524200	21525200	1.0817470405798322
chr6	21524300	21525300	1.3863989105731898
chr6	21524400	21525400	0.9410586835806554
chr6	21524500	21525500	1.6116525241034754
chr6	21524600	21525600	1.7660954528046888
chr6	21524700	21525700	1.7825124618487542
chr6	21524800	21525800	1.1728932023684169
chr6	21524900	21525900	1.3465664600461822
chr6	21525000	21526000	1.29761148094234
chr6	21525100	21526100	0.6013390042188624
chr6	21525200	21526200	1.0011008771370895
chr6	21525300	21526300	1.2775772759883228
chr6	21525400	21526400	2.3160702624811305
chr6	21525500	21526500	2.221372034470004
chr6	21525600	21526600	2.15935935443811
chr6	21525700	21526700	2.0989715065163645
chr6	21525800	21526800	2.7312171181491336
chr6	21525900	21526900	2.209199575095774
chr6	21526000	21527000	2.091443196532958
chr6	21527000	21528000	-0.15590138194119657
chr6	21527100	21528100	-0.21402546557221136
chr6	21528400	21529400	1.2990597456117348
chr6	21528500	21529500	1.7069479006365815
chr6	21528600	21529600	1.4903343372633409
chr6	21528700	21529700	1.4717052544911349
chr6	21528800	21529800	1.5176052783273652
chr6	21528900	21529900	1.6059041330165469
chr6	21529000	21530000	1.8138540405720116
chr6	21529100	21530100	2.384584152862627
chr6	21529200	21530200	1.930836978052612
chr6	21529300	21530300	1.869041427461947
chr6	21529400	21530400	2.3457488058081783
chr6	21529500	21530500	2.260961154367522
chr6	21529600	21530600	2.876138921793173
chr6	21529700	21530700	2.709389526329536
chr6	21529800	21530800	2.6579189124862084
chr6	21529900	21530900	2.329871550525747
chr6	21531000	21532000	1.4113618828793688
chr6	21531100	21532100	0.6732300804775777
chr6	21531200	21532200	0.7682747992927629
chr6	21531300	21532300	0.4449478269998533
chr6	21531400	21532400	0.5929680837675345
chr6	21532400	21533400	2.7833269373355067
chr6	21532500	21533500	2.88429271966542
chr6	21532600	21533600	2.6815499558680003
chr6	21532700	21533700	2.939762340409044
chr6	21532800	21533800	2.775312428706941
chr6	21532900	21533900	1.58018013965058
chr6	21533000	21534000	0.8655023873297275
chr6	21533100	21534100	0.7950704180243275
chr6	21533200	21534200	0.6541158587433674
chr6	21533300	21534300	0.7575505743686185
chr6	21533400	21534400	0.6216740485399526
chr6	21533500	21534500	0.05947567221279339
chr6	21533600	21534600	0.3883442590538537
chr6	21533700	21534700	0.2644740599581179
chr6	21533800	21534800	-0.08307924745070525
chr6	21533900	21534900	0.4261574197497674
chr6	21534000	21535000	0.7002811433380012
chr6	21534100	21535100	0.8583033252739818
chr6	21534200	21535200	0.3962871908797713
chr6	21535400	21536400	3.0861460926803983
chr6	21535500	21536500	2.5416358441396536
chr6	21535600	21536600	2.36237495916654
chr6	21535700	21536700	2.530262442156103
chr6	21535800	21536800	2.5051004780600854
chr6	21535900	21536900	3.2402866451868366
chr6	21536000	21537000	3.3790147557555827
chr6	21536100	21537100	3.161319919839793
chr6	21536200	21537200	3.1902284523272253
chr6	21536300	21537300	2.9584433834499646
chr6	21536400	21537400	2.8051291717834266
chr6	21536500	21537500	2.3707524617495337
chr6	21536600	21537600	2.5751292056973454
chr6	21536700	21537700	2.5307502293165918
chr6	21536800	21537800	2.215475218526099
chr6	21536900	21537900	1.3550608599081495
chr6	21537000	21538000	1.1860988928312477
chr6	21537100	21538100	1.2270068741478173
chr6	21537200	21538200	1.0625372306994338
chr6	21537300	21538300	1.2271454682348808
chr6	21537400	21538400	0.6786433200199794
chr6	21537500	21538500	1.7534853402766786
chr6	21537600	21538600	1.9103881180918718
chr6	21537700	21538700	1.9128381578930875
chr6	21537800	21538800	2.298337588536043
chr6	21537900	21538900	2.4055382522240363
chr6	21538000	21539000	2.1554680368854777
chr6	21538100	21539100	2.4789776342353482
chr6	21538200	21539200	2.4008405357718288
chr6	21538300	21539300	2.010684052794676
chr6	21538400	21539400	2.7345755904844857
chr6	21538500	21539500	2.3444941369172696
chr6	21538600	21539600	1.0500006322220128
chr6	21538700	21539700	0.9124504545099756
chr6	21538800	21539800	1.05498157937107
chr6	21538900	21539900	0.7529824165174542
chr6	21539000	21540000	1.0528672386945657
chr6	21539100	21540100	0.7945287127418954
chr6	21539200	21540200	1.0946229499528612
chr6	21539300	21540300	1.1825405916608391
chr6	21539400	21540400	0.9394036402321544
chr6	21539500	21540500	0.8771823265076393
chr6	21539600	21540600	1.9434715132366769
chr6	21539700	21540700	1.8052118124660763
chr6	21539800	21540800	1.1785102773976242
chr6	21539900	21540900	2.2177427747880727
chr6	21540000	21541000	2.4792591262430963
chr6	21540100	21541100	2.4813268948963727
chr6	21540200	21541200	2.4868377526488508
chr6	21540300	21541300	2.7465993491636995
chr6	21540400	21541400	2.9184433132740657
chr6	21540500	21541500	3.5300686683897493
chr6	21540600	21541600	3.38091313102649
chr6	21540700	21541700	4.0081355843074284
chr6	21540800	21541800	4.3758671875287405
chr6	21540900	21541900	3.9962528694187873
chr6	21542100	21543100	2.143213008360349
chr6	21542200	21543200	2.080714339625807
chr6	21542300	21543300	2.039817225104553
chr6	21542400	21543400	1.8878336577183528
chr6	21542500	21543500	2.6121125915944576
chr6	21542600	21543600	2.592327617940432
chr6	21544100	21545100	1.7705197134537882
chr6	21544200	21545200	1.8097898994848445
chr6	21544300	21545300	1.9882196272792587
chr6	21544400	21545400	1.6155897803881398
chr6	21544500	21545500	1.390703542431266
chr6	21544600	21545600	1.3008466010374156
chr6	21544700	21545700	1.3170886441531813
chr6	21545800	21546800	0.4408875962896403
chr6	21545900	21546900	0.7767572739371492
chr6	21546000	21547000	0.6514863127517663
chr6	21546100	21547100	0.2031392214913076
chr6	21546200	21547200	0.22654053249759684
chr6	21546300	21547300	0.8529662354835921
chr6	21546400	21547400	0.9191481491125828
chr6	21546500	21547500	1.0880251935135912
chr6	21546600	21547600	1.0933619228860798
chr6	21546700	21547700	1.0294743152219925
chr6	21546800	21547800	1.4742532338612373
chr6	21546900	21547900	2.13569425675702
chr6	21547000	21548000	1.960446957326675
chr6	21547100	21548100	3.0632825062692457
chr6	21547200	21548200	2.5813098856742016
chr6	21547300	21548300	2.5759582032749893
chr6	21547400	21548400	2.5938905050909438
chr6	21547500	21548500	2.6974222493008795
chr6	21547600	21548600	3.0829262882441366
chr6	21547700	21548700	3.2946201687346908
chr6	21547800	21548800	2.990359760576605
chr6	21547900	21548900	2.366458850511928
chr6	21548000	21549000	2.6340843672419085
chr6	21548100	21549100	1.4573503799823384
chr6	21548200	21549200	1.7995088114910214
chr6	21548300	21549300	1.6473318602552345
chr6	21548400	21549400	0.6619985915582933
chr6	21548500	21549500	0.7450997571114282
chr6	21548600	21549600	0.4827259136055234
chr6	21548700	21549700	0.5767816587385777
chr6	21548800	21549800	0.7623962110026352
chr6	21548900	21549900	1.5395672560943994
chr6	21549000	21550000	1.3511790190822845
chr6	21549100	21550100	1.321987227012323
chr6	21549200	21550200	1.5852174220230102
chr6	21549300	21550300	0.20636695845604064
chr6	21549400	21550400	0.6465864426678471
chr6	21549500	21550500	-0.003255627360170899
chr6	21549600	21550600	-0.6033997880898108
chr6	21549700	21550700	-1.684419723418262
chr6	21549800	21550800	-1.5884209974130132
chr6	21549900	21550900	-1.7805662924820722
chr6	21550000	21551000	-1.7631172662456693
chr6	21550100	21551100	-1.8867630914966844
chr6	21550200	21551200	-2.1599238826892533
chr6	21550300	21551300	-1.1835807596742258
chr6	21550400	21551400	-1.2593437161712746
chr6	21550500	21551500	-1.0575226634897563
chr6	21553000	21554000	2.5214827300095135
chr6	21555000	21556000	3.3823195268085975
chr6	21555100	21556100	3.1548623462271785
chr6	21555200	21556200	3.5701072074128475
chr6	21555300	21556300	3.421910697804712
chr6	21555400	21556400	3.999181147431209
chr6	21555500	21556500	3.739897646120127
chr6	21555600	21556600	3.7491796843133662
chr6	21555700	21556700	3.7530075510248047
chr6	21555800	21556800	3.3669614017529397
chr6	21555900	21556900	3.3087303323838166
chr6	21556000	21557000	2.096110449153331
chr6	21556100	21557100	1.5782835684272398
chr6	21556200	21557200	1.1618867171007026
chr6	21556300	21557300	0.6746212162110827
chr6	21556400	21557400	0.1157503478543678
chr6	21556500	21557500	0.17265013205444235
chr6	21556600	21557600	0.2562961144141529
chr6	21556700	21557700	0.3011790425816551
chr6	21556800	21557800	-0.23178943338290306
chr6	21556900	21557900	-0.013862205341537318
chr6	21557000	21558000	0.8067190324774782
chr6	21557100	21558100	1.2501952414529818
chr6	21557200	21558200	1.5933262965751689
chr6	21557300	21558300	2.156741404885912
chr6	21557400	21558400	1.781898334094686
chr6	21557500	21558500	1.7569967933570836
chr6	21557600	21558600	1.7279478327636415
chr6	21557700	21558700	1.909723047978884
chr6	21557800	21558800	2.515593942892982
chr6	21557900	21558900	1.960317814798317
chr6	21558000	21559000	1.8649713278065851
chr6	21558100	21559100	1.5652255306363818
chr6	21558200	21559200	1.78286594784481
chr6	21558300	21559300	1.7136861658374356
chr6	21558400	21559400	2.081020120480733
chr6	21558500	21559500	2.0650414734074043
chr6	21558600	21559600	1.574522499913609
chr6	21558700	21559700	1.3151217008656793
chr6	21558800	21559800	1.278070322172974
chr6	21558900	21559900	1.2229319960879268
chr6	21559000	21560000	1.4141971412896082
chr6	21559100	21560100	1.5883340826983483
chr6	21559200	21560200	1.3674372689655814
chr6	21559300	21560300	1.2921658551462152
chr6	21559400	21560400	1.181928374841306
chr6	21559500	21560500	1.7083197302872049
chr6	21559600	21560600	2.4219085810185264
chr6	21559700	21560700	2.046793771008712
chr6	21559800	21560800	2.2632367703040384
chr6	21559900	21560900	2.7334182208426934
chr6	21560000	21561000	2.484480409396228
chr6	21560100	21561100	2.52004914893773
chr6	21560200	21561200	2.816470655056825
chr6	21560300	21561300	2.8194986187092215
chr6	21560400	21561400	2.4238364337819087
chr6	21560500	21561500	1.4024657493715358
chr6	21560600	21561600	1.1447697982882528
chr6	21561700	21562700	-1.1488523565922488
chr6	21561800	21562800	-1.0816270228901623
chr6	21561900	21562900	-0.8322809355372839
chr6	21562000	21563000	-0.7322066232931661
chr6	21562100	21563100	-0.6414262798087565
chr6	21562200	21563200	-0.3600495769129493
chr6	21562300	21563300	0.8044516308456345
chr6	21562400	21563400	1.3146225238960578
chr6	21562500	21563500	1.5670081967263696
chr6	21562600	21563600	2.5185954833242405
chr6	21562700	21563700	2.7553660105590434
chr6	21562800	21563800	2.2944451473725325
chr6	21562900	21563900	1.6979369864837073
chr6	21563000	21564000	1.6010242133240322
chr6	21563100	21564100	1.6964045387480309
chr6	21563200	21564200	1.2332057757869348
chr6	21563300	21564300	1.0735000192846784
chr6	21563400	21564400	0.7500201814557643
chr6	21563500	21564500	1.1990064614448424
chr6	21563600	21564600	0.6051191361538265
chr6	21563700	21564700	0.22522655341200656
chr6	21563800	21564800	0.8160927819069631
chr6	21563900	21564900	0.9071204727007854
chr6	21565200	21566200	0.9778572271941668
chr6	21565300	21566300	1.1949481527683297
chr6	21565400	21566400	1.1751234760354754
chr6	21565500	21566500	1.3187004039074524
chr6	21565600	21566600	1.7987969563441897
chr6	21565700	21566700	1.3267304246802325
chr6	21565800	21566800	1.969492152297422
chr6	21565900	21566900	2.0820343938365524
chr6	21566000	21567000	2.6550216940201006
chr6	21566100	21567100	2.9728857167600427
chr6	21566200	21567200	2.8983217940585337
chr6	21567300	21568300	1.3741401185804625
chr6	21567400	21568400	1.1035885312544351
chr6	21567500	21568500	0.7030935041406431
chr6	21567600	21568600	0.3077355606783629
chr6	21567700	21568700	0.9353072421295991
chr6	21567800	21568800	1.8130598358738004
chr6	21567900	21568900	2.1711371208503105
chr6	21568000	21569000	1.9965651224227292
chr6	21568100	21569100	1.9707404138440177
chr6	21568200	21569200	2.071770093552722
chr6	21568300	21569300	1.9477985134957072
chr6	21568400	21569400	2.0946505617988938
chr6	21568500	21569500	2.702055149673892
chr6	21570100	21571100	-0.14868948299598814
chr6	21570200	21571200	-0.2464424206411485
chr6	21570300	21571300	-0.13221537520983162
chr6	21570400	21571400	0.5908915255830182
chr6	21570500	21571500	-0.3033959963103634
chr6	21570600	21571600	-0.44687029451619775
chr6	21570700	21571700	-0.2301010872958162
chr6	21570800	21571800	0.4903737073966466
chr6	21570900	21571900	0.9161775372355782
chr6	21571000	21572000	1.8671375566243393
chr6	21571100	21572100	1.778768860119793
chr6	21571200	21572200	2.1662578577444043
chr6	21571300	21572300	2.139429503778295
chr6	21571400	21572400	1.8497774899620096
chr6	21571500	21572500	2.4123752286244784
chr6	21571600	21572600	2.322108393855069
chr6	21572700	21573700	1.2988855039343985
chr6	21572800	21573800	1.6500605407040567
chr6	21572900	21573900	1.5571612107314372
chr6	21573000	21574000	1.5519081030210633
chr6	21573100	21574100	1.7001440184700385
chr6	21573200	21574200	1.5181448799441437
chr6	21573300	21574300	1.289039957844594
chr6	21573400	21574400	0.9779508688386732
chr6	21573500	21574500	1.0064278730858411
chr6	21573600	21574600	0.9787760314159248
chr6	21573700	21574700	0.8347533833195322
chr6	21573800	21574800	0.741027206444747
chr6	21573900	21574900	1.1163152558096112
chr6	21574000	21575000	0.9327487499535086
chr6	21574100	21575100	0.5528762411351552
chr6	21575200	21576200	0.4564666665151432
chr6	21575300	21576300	0.3781780474381024
chr6	21575400	21576400	0.4473973430525242
chr6	21576500	21577500	1.8939118778849289
chr6	21576600	21577600	1.7843130233285975
chr6	21576700	21577700	1.7581144910755957
chr6	21576800	21577800	2.1787178200299864
chr6	21576900	21577900	1.7861999260853605
chr6	21577000	21578000	1.4148143535345215
chr6	21577100	21578100	1.5576243411627857
chr6	21577200	21578200	1.7174883404210748
chr6	21577300	21578300	1.930136361390724
chr6	21577400	21578400	1.3299348535291151
chr6	21577500	21578500	1.4189267150595757
chr6	21577600	21578600	1.6401824929704178
chr6	21577700	21578700	1.6096987055787881
chr6	21577800	21578800	1.4419317748399776
chr6	21577900	21578900	1.8738248035470504
chr6	21578000	21579000	1.7706033459350652
chr6	21578100	21579100	1.7695655737221283
chr6	21578200	21579200	1.975071518896441
chr6	21578300	21579300	1.6316764231031646
chr6	21578400	21579400	1.8427869978889289
chr6	21578500	21579500	1.4578004532814932
chr6	21578600	21579600	0.9838857743171876
chr6	21578700	21579700	1.0205755485331995
chr6	21579900	21580900	2.3341764424997185
chr6	21580000	21581000	1.5667502514815246
chr6	21580100	21581100	1.5078293055415388
chr6	21580200	21581200	1.271262924934956
chr6	21580300	21581300	1.4696141348679552
chr6	21580400	21581400	1.1579704332476015
chr6	21580500	21581500	1.1673460585828634
chr6	21580600	21581600	1.2515528374673928
chr6	21582000	21583000	1.6702857961315523
chr6	21582100	21583100	1.3369017328704076
chr6	21582200	21583200	1.4471760927772432
chr6	21582300	21583300	1.170664585404123
chr6	21582400	21583400	1.013209300309232
chr6	21582500	21583500	1.1191055380534984
chr6	21583700	21584700	2.181999902912176
chr6	21583800	21584800	2.604870022183598
chr6	21583900	21584900	2.22357105796349
chr6	21584000	21585000	2.3781758073665924
chr6	21584100	21585100	2.423009344429237
chr6	21584200	21585200	2.685639419822931
chr6	21584400	21585400	3.378406768377462
chr6	21584600	21585600	3.8575278632532033
chr6	21584700	21585700	3.611309642626422
chr6	21584800	21585800	3.623105981479741
chr6	21584900	21585900	3.5723555763681314
chr6	21585000	21586000	3.232091460997132
chr6	21585100	21586100	3.3902019001095898
chr6	21585200	21586200	4.052026450073513
chr6	21585300	21586300	3.5628887639537794
chr6	21585400	21586400	2.8049947648165974
chr6	21585500	21586500	2.692390340051161
chr6	21585600	21586600	2.5791560680236554
chr6	21585700	21586700	2.8673164224904326
chr6	21585800	21586800	1.9138001636562443
chr6	21585900	21586900	2.2597573079137767
chr6	21586000	21587000	2.5422595727809405
chr6	21586100	21587100	2.0721532815234744
chr6	21586200	21587200	1.2380515008533857
chr6	21586300	21587300	1.9887942508018344
chr6	21586400	21587400	3.0284226163828656
chr6	21586500	21587500	3.491630817656014
chr6	21586600	21587600	4.0334476139536255
chr6	21586700	21587700	4.451811987029612
chr6	21586800	21587800	4.785596191720572
chr6	21586900	21587900	4.689597210432724
chr6	21587000	21588000	5.151553493584223
chr6	21587100	21588100	5.704425237799729
chr6	21587200	21588200	6.021481703307709
chr6	21587300	21588300	6.186719710500183
chr6	21587400	21588400	6.174293867451577
chr6	21587500	21588500	6.505065452761638
chr6	21587600	21588600	6.62707663505742
chr6	21587700	21588700	6.532568683639142
chr6	21587800	21588800	7.3887044967516875
chr6	21587900	21588900	7.370564475978032
chr6	21589300	21590300	1.0926464943275522
chr6	21589400	21590400	1.2407469489196703
chr6	21589500	21590500	1.4319927753701356
chr6	21589600	21590600	1.8684728804680348
chr6	21589700	21590700	1.7543065572118473
chr6	21589800	21590800	2.559862739269119
chr6	21589900	21590900	2.744876616229308
chr6	21590000	21591000	3.324034317381944
chr6	21590100	21591100	3.6966766253604777
chr6	21590200	21591200	3.4758173178504497
chr6	21590300	21591300	3.03925790740558
chr6	21590400	21591400	2.965877099842652
chr6	21590500	21591500	2.978464361203034
chr6	21590600	21591600	2.339774739270188
chr6	21590700	21591700	2.9438443732972988
chr6	21590800	21591800	2.7675262061836574
chr6	21590900	21591900	2.523231052811437
chr6	21591000	21592000	2.038111428322762
chr6	21591100	21592100	2.1404123156211416
chr6	21591200	21592200	2.3141021762435487
chr6	21591300	21592300	3.236601445836069
chr6	21591400	21592400	3.433611248859303
chr6	21591500	21592500	3.3048008993473443
chr6	21591600	21592600	3.891702853475047
chr6	21591700	21592700	3.3582703386053634
chr6	21591800	21592800	2.446222833196503
chr6	21591900	21592900	2.9334905909529017
chr6	21592000	21593000	3.161875325622643
chr6	21592100	21593100	2.85894851057443
chr6	21592200	21593200	2.6644787840595603
chr6	21592300	21593300	1.724150230135284
chr6	21592400	21593400	1.4552473770950547
chr6	21592500	21593500	2.181437080437211
chr6	21592600	21593600	2.2208401698118334
chr6	21592700	21593700	2.6233215937680776
chr6	21592800	21593800	0.1777021578916603
chr6	21592900	21593900	-0.5907468265580279
chr6	21593000	21594000	-0.7610649807132633
chr6	21593100	21594100	-0.8740878922298994
chr6	21593200	21594200	-1.5953119309351216
chr6	21593300	21594300	-1.6287985183223097
chr6	21593400	21594400	-2.3771817986717694
chr6	21593500	21594500	-2.53053295494265
chr6	21593600	21594600	-1.843277081759604
chr6	21593700	21594700	-1.0396350211865848
chr6	21593800	21594800	2.8852702362276497
chr6	21593900	21594900	3.681073631473516
chr6	21594000	21595000	3.8369922226000344
chr6	21594100	21595100	4.75151544526048
chr6	21594200	21595200	5.097600023471643
chr6	21594300	21595300	5.44328106454327
chr6	21594400	21595400	5.286141758672684
chr6	21594500	21595500	4.854224899800658
chr6	21594600	21595600	4.029791961471991
chr6	21594700	21595700	3.1058917261447707
chr6	21594800	21595800	1.9888172625012224
chr6	21594900	21595900	2.068275377603627
chr6	21595000	21596000	1.864188054248097
chr6	21595100	21596100	-0.384268003941898
chr6	21595200	21596200	0.3618105716166045
chr6	21595300	21596300	-0.1483935381097441
chr6	21595400	21596400	-0.6438678622147733
chr6	21595500	21596500	-2.167815845447546
chr6	21595600	21596600	-1.9823237506306628
chr6	21595700	21596700	-2.559908743065089
chr6	21595800	21596800	-2.5789658323057045
chr6	21595900	21596900	-3.982337108527189
chr6	21596000	21597000	-4.627510613712185
chr6	21596100	21597100	-2.599800877003353
chr6	21596200	21597200	-4.252955624550612
chr6	21596300	21597300	-4.7858759057318085
chr6	21596400	21597400	-3.385968506288666
chr6	21596500	21597500	-2.1756942644714297
chr6	21597600	21598600	0.9842483751660224
chr6	21597700	21598700	0.9171357091004654
chr6	21597800	21598800	-0.6136619413191662
chr6	21597900	21598900	-1.1181323976086162
chr6	21598000	21599000	-1.6623024891706366
chr6	21598100	21599100	-2.029752122358246
chr6	21598200	21599200	-3.2018355260499667
chr6	21598300	21599300	-2.8448686633826634
chr6	21598400	21599400	-3.6933798733271934
chr6	21598500	21599500	-3.453880067938887
chr6	21598600	21599600	-3.718033614751792
chr6	21598700	21599700	-3.7519561393726963
chr6	21598800	21599800	-3.1663426142474087
chr6	21598900	21599900	-2.9660950209952253
chr6	21599000	21600000	-3.603743369504588
chr6	21599100	21600100	-3.1782287831271385
chr6	21599200	21600200	-1.8349214065640482
chr6	21599300	21600300	-1.7349839780748175
chr6	21599400	21600400	-1.3879700120705316
chr6	21599500	21600500	-1.7618154162432305
chr6	21599600	21600600	-1.301083355186431
chr6	21599700	21600700	-1.2441178102017652
chr6	21599800	21600800	-1.4760534706434425
chr6	21599900	21600900	-1.6034692172608151
chr6	21600000	21601000	-0.016184123324670032
chr6	21600100	21601100	-0.6389233334392307
chr6	21600200	21601200	-1.3769320050893212
chr6	21600300	21601300	-1.3965823079799211
chr6	21600400	21601400	-1.2695870343555338
chr6	21600500	21601500	-1.2362601709055028
chr6	21600600	21601600	-1.5161472978931494
chr6	21600700	21601700	-1.6727798671700227
chr6	21600800	21601800	-1.5542388984157065
chr6	21600900	21601900	-1.6007195104734515
chr6	21601000	21602000	-2.3173417287741227
chr6	21601100	21602100	-1.5503243215350573
chr6	21601700	21602700	0.522199055929308
chr6	21601800	21602800	0.3069888691190144
chr6	21601900	21602900	-0.034345464897453826
chr6	21602000	21603000	0.339756641444237
chr6	21602100	21603100	0.5644370028074464
chr6	21602200	21603200	0.7740169037685442
chr6	21602300	21603300	0.7109471974536463
chr6	21602400	21603400	0.4381216776027781
chr6	21602500	21603500	0.8477707080673863
chr6	21602600	21603600	0.7426145163409409
chr6	21602700	21603700	0.7428833805475374
chr6	21602800	21603800	0.5980142389866184
chr6	21602900	21603900	0.9656032653670932
chr6	21603000	21604000	0.3221624264457662
chr6	21603100	21604100	0.5112547632641431
chr6	21603200	21604200	0.40879186107691057
chr6	21603300	21604300	-0.10448042004582676
chr6	21603400	21604400	-0.4144963934644194
chr6	21603500	21604500	-0.5607435241544896
chr6	21603600	21604600	-0.4387123304374434
chr6	21603700	21604700	0.009753133026112823
chr6	21603800	21604800	0.3473795600091137
chr6	21603900	21604900	0.3083594948360721
chr6	21604000	21605000	0.6244632578771316
chr6	21604100	21605100	0.8696723769349851
chr6	21604200	21605200	0.5402957296332834
chr6	21604300	21605300	0.8272865156526286
chr6	21604400	21605400	1.3683541259468373
chr6	21604500	21605500	1.880281534642397
chr6	21604600	21605600	2.1930402457154283
chr6	21604700	21605700	2.213538016875336
chr6	21604800	21605800	2.583042619894226
chr6	21604900	21605900	2.9371920619239784
chr6	21605000	21606000	3.2286976612151914
chr6	21606300	21607300	3.2390234420837962
chr6	21606400	21607400	2.8164775771473742
chr6	21606500	21607500	2.727685183592265
chr6	21606600	21607600	2.8790300579420065
chr6	21606700	21607700	2.914679764682613
chr6	21606800	21607800	1.8003320535512055
chr6	21606900	21607900	1.7097929769598383
chr6	21607000	21608000	1.6320383345536968
chr6	21607100	21608100	1.1345364752497806
chr6	21607200	21608200	1.3623572964034834
chr6	21607300	21608300	1.5936036330165608
chr6	21607400	21608400	2.118943513865842
chr6	21607500	21608500	1.6497444215914363
chr6	21607600	21608600	1.7440340096965716
chr6	21607700	21608700	1.5442333622035682
chr6	21608000	21609000	2.363839578211853
chr6	21608100	21609100	2.303085108818111
chr6	21608200	21609200	2.1989845070938467
chr6	21608300	21609300	2.222650560269357
chr6	21608400	21609400	1.6165438133368146
chr6	21608500	21609500	0.5133289372897208
chr6	21608600	21609600	0.12737371510769727
chr6	21608700	21609700	0.060628757972558525
chr6	21608800	21609800	-0.8751327186593264
chr6	21608900	21609900	-1.5769559219732343
chr6	21609000	21610000	-2.9592206824856393
chr6	21609100	21610100	-3.0142788103288014
chr6	21609200	21610200	-2.8338059665893938
chr6	21609300	21610300	-2.638650176618206
chr6	21609400	21610400	-2.180150647728273
chr6	21609500	21610500	-1.5371035417734744
chr6	21609600	21610600	-1.6336332796747235
chr6	21609700	21610700	-1.006237614578955
chr6	21609800	21610800	-0.2924874583737641
chr6	21609900	21610900	0.874373251547436
chr6	21610000	21611000	1.9009739498034328
chr6	21610100	21611100	2.396763582402805
chr6	21610200	21611200	2.7010940736930213
chr6	21610300	21611300	2.3215206361191374
chr6	21610400	21611400	1.9112820073332943
chr6	21610500	21611500	2.3691108445739752
chr6	21610600	21611600	2.115215328484628
chr6	21610700	21611700	1.6193849349087983
chr6	21610800	21611800	1.2698300606833632
chr6	21610900	21611900	0.8417492212681097
chr6	21611000	21612000	1.163502735901332
chr6	21611100	21612100	1.3656822832729612
chr6	21611200	21612200	0.67525162414776
chr6	21611300	21612300	1.1745026894333706
chr6	21611400	21612400	1.639606475753682
chr6	21611500	21612500	1.4426720127058783
chr6	21611600	21612600	1.2898810848093183
chr6	21611700	21612700	1.307278140967813
chr6	21611800	21612800	1.1591825801425195
chr6	21611900	21612900	1.1904802096703322
chr6	21612000	21613000	1.0795525391400325
chr6	21612100	21613100	0.5155505295563868
chr6	21612200	21613200	0.7847733537344631
chr6	21612300	21613300	0.6367969000061805
chr6	21612400	21613400	0.6587951232571742
chr6	21612500	21613500	0.3800527910195436
chr6	21612600	21613600	1.1298366165964275
chr6	21612700	21613700	0.9075167056554921
chr6	21612800	21613800	1.440218578640385
chr6	21612900	21613900	1.1762943520196698
chr6	21613000	21614000	1.31802374095617
chr6	21613100	21614100	1.204629056299538
chr6	21613200	21614200	1.6614307478994874
chr6	21613300	21614300	2.0281481701068658
chr6	21613400	21614400	2.198790784295468
chr6	21613500	21614500	1.926311268170184
chr6	21613600	21614600	1.9810900017794435
chr6	21613700	21614700	2.287475981217381
chr6	21613800	21614800	2.4328637926613945
chr6	21613900	21614900	2.7247810590731563
chr6	21614000	21615000	2.8938369139223297
chr6	21614100	21615100	3.2468159424047736
chr6	21614200	21615200	3.0041977934594817
chr6	21614300	21615300	3.2858822032889603
chr6	21614400	21615400	3.4763124528129463
chr6	21614500	21615500	3.739852288018444
chr6	21614600	21615600	3.715157413739728
chr6	21614700	21615700	3.9283707743046334
chr6	21614800	21615800	4.064615673849116
chr6	21614900	21615900	3.7952019008238014
chr6	21615000	21616000	3.56257856168544
chr6	21615100	21616100	2.80945993840176
chr6	21615200	21616200	3.00316741914447
chr6	21615300	21616300	2.236373675483137
chr6	21615400	21616400	1.947095560780016
chr6	21615500	21616500	1.6970826377649348
chr6	21615600	21616600	1.4098928464404974
chr6	21615700	21616700	0.9988425026441462
chr6	21615800	21616800	0.5317524064009951
chr6	21615900	21616900	0.3851671507762247
chr6	21616000	21617000	0.2018183175527457
chr6	21616100	21617100	0.5918875513081884
chr6	21616200	21617200	0.3899179992456761
chr6	21616300	21617300	0.4189501409158759
chr6	21617400	21618400	1.2801094113636184
chr6	21617500	21618500	1.2120204769734737
chr6	21617600	21618600	1.1483651861215625
chr6	21617700	21618700	1.5705369378879257
chr6	21617800	21618800	1.8048833194648688
chr6	21617900	21618900	1.9447415452897925
chr6	21618000	21619000	1.4758568583072469
chr6	21618100	21619100	1.121563726278533
chr6	21618200	21619200	1.3152515338065252
chr6	21618300	21619300	1.1779354677897895
chr6	21618400	21619400	1.5119201124296475
chr6	21621000	21622000	-0.46304277696778634
chr6	21621100	21622100	0.4033166545126366
chr6	21623000	21624000	1.5688206177716222
chr6	21623100	21624100	1.6362046652136155
chr6	21623200	21624200	1.9476923092405385
chr6	21623300	21624300	1.4365633732112424
chr6	21623400	21624400	0.9254396193778941
chr6	21623500	21624500	0.6745059494347413
chr6	21623600	21624600	0.4086774629300116
chr6	21623700	21624700	0.6731722322783585
chr6	21623800	21624800	0.8195936465052278
chr6	21623900	21624900	0.6815569665020788
chr6	21624000	21625000	1.5272367196156458
chr6	21624100	21625100	1.3615846764063717
chr6	21626300	21627300	0.5147748940525055
chr6	21626400	21627400	0.7658268854004909
chr6	21627600	21628600	3.700412818960172
chr6	21627700	21628700	3.6116970363333234
chr6	21627800	21628800	3.504060578484227
chr6	21627900	21628900	2.756565454818856
chr6	21628000	21629000	1.7703274060906842
chr6	21629600	21630600	1.0182577950727771
chr6	21629700	21630700	1.0525740608179996
chr6	21629800	21630800	1.967348210702189
chr6	21629900	21630900	1.8250613580731376
chr6	21630000	21631000	1.3077669164004904
chr6	21630100	21631100	0.9483655754373441
chr6	21630200	21631200	1.0541562474927075
chr6	21630300	21631300	1.1356589153044014
chr6	21630400	21631400	1.2639623125075472
chr6	21630500	21631500	0.8518891469096013
chr6	21630600	21631600	1.0416773245084203
chr6	21632200	21633200	1.7220146761083297
chr6	21632300	21633300	2.066619719621423
chr6	21632400	21633400	2.1242503006385327
chr6	21632600	21633600	1.3625050979894735
chr6	21633800	21634800	-1.3931739009382356
chr6	21633900	21634900	-1.6666866378154468
chr6	21634000	21635000	-0.8399027474700718
chr6	21635400	21636400	1.5654360477431268
chr6	21635500	21636500	1.8333872030067395
chr6	21636600	21637600	0.7537989671834769
chr6	21638700	21639700	-0.2945979955756916
chr6	21638800	21639800	-0.0722976879648442
chr6	21638900	21639900	-0.3634304487102624
chr6	21639000	21640000	0.23006082877643194
chr6	21639100	21640100	0.22311454522433505
chr6	21639200	21640200	0.9569436638883227
chr6	21639300	21640300	0.7748816262833282
chr6	21639400	21640400	1.1824915311714959
chr6	21641400	21642400	-0.32929995094002074
chr6	21641500	21642500	-0.5211508301616233
chr6	21641600	21642600	-0.04534940809625685
chr6	21641700	21642700	0.14758732326601404
chr6	21641800	21642800	-0.5566101605203398
chr6	21641900	21642900	-0.20136258802745827
chr6	21642000	21643000	0.28905228906785957
chr6	21642100	21643100	0.4207337181781581
chr6	21642200	21643200	0.10416565566983804
chr6	21642300	21643300	0.6713214225194499
chr6	21642400	21643400	-0.006691407578109572
chr6	21642500	21643500	0.02328554720112445
chr6	21642600	21643600	0.005413488813764906
chr6	21642700	21643700	-0.06909518633762159
chr6	21642800	21643800	0.694184368441704
chr6	21642900	21643900	-0.27590528057064284
chr6	21643000	21644000	-0.6090535971558306
chr6	21643100	21644100	-0.852410265894237
chr6	21643200	21644200	-0.4571444264396417
chr6	21643300	21644300	-0.8917264394975445
chr6	21643400	21644400	0.4392911645980837
chr6	21643500	21644500	0.3812571527135395
chr6	21643600	21644600	0.5092636802918847
chr6	21643700	21644700	0.762109203941312
chr6	21643800	21644800	0.6666086177370445
chr6	21643900	21644900	0.6132847425984697
chr6	21644000	21645000	1.6675032384817166
chr6	21644100	21645100	1.6025049408683696
chr6	21644200	21645200	1.6860612449550891
chr6	21645300	21646300	0.6446187493870252
chr6	21645400	21646400	0.8749297430397421
chr6	21645500	21646500	1.3853593628165628
chr6	21645600	21646600	1.3780741893944162
chr6	21645700	21646700	1.276963320203776
chr6	21645800	21646800	2.052004016858421
chr6	21645900	21646900	1.6417052316463383
chr6	21646000	21647000	1.7161000026369733
chr6	21646100	21647100	1.237455464435296
chr6	21646200	21647200	1.3521905704148387
chr6	21646300	21647300	0.8232880453076941
chr6	21646400	21647400	0.7379478903649358
chr6	21646500	21647500	0.2330988211444836
chr6	21646600	21647600	0.3103323539970663
chr6	21646700	21647700	0.27987490192908265
chr6	21646800	21647800	-0.40364662578026017
chr6	21646900	21647900	0.3547636327075404
chr6	21647000	21648000	0.09468739373932428
chr6	21648800	21649800	-0.9576077461974152
chr6	21648900	21649900	-1.2359258236979591
chr6	21649900	21650900	0.3927719660076991
chr6	21650000	21651000	0.825875477074333
chr6	21650100	21651100	0.6053933605413233
chr6	21650200	21651200	0.5114516742734765
chr6	21650300	21651300	0.4542023145594487
chr6	21650400	21651400	0.6710106027042135
chr6	21650500	21651500	0.6567571043336814
chr6	21650600	21651600	1.1623318338195057
chr6	21651600	21652600	1.5982686540667908
chr6	21651700	21652700	2.0600458618328137
chr6	21651800	21652800	1.7748970515034836
chr6	21651900	21652900	1.9447409397092563
chr6	21652000	21653000	2.1758437433851627
chr6	21652100	21653100	1.4193285934475
chr6	21652200	21653200	2.5882806812953962
chr6	21652300	21653300	1.9617917931416435
chr6	21652400	21653400	1.1417576811036767
chr6	21652500	21653500	1.5053632796511485
chr6	21652600	21653600	1.7885930439137472
chr6	21652700	21653700	0.9339278563997944
chr6	21652800	21653800	1.9249101881927442
chr6	21652900	21653900	1.7375531175597267
chr6	21653000	21654000	1.7309398169562156
chr6	21653100	21654100	1.6541525088938898
chr6	21653200	21654200	1.4088166695140605
chr6	21653300	21654300	1.7650900978796058
chr6	21653400	21654400	2.4659122221619065
chr6	21653500	21654500	2.072332243630774
chr6	21653600	21654600	2.3363825090224566
chr6	21653700	21654700	2.7301868958411064
chr6	21653800	21654800	2.223605941384861
chr6	21653900	21654900	2.826352515318054
chr6	21654000	21655000	2.811741381592112
chr6	21655100	21656100	0.8722030842123204
chr6	21655200	21656200	1.455650939007793
chr6	21655300	21656300	1.5472891552292969
chr6	21655400	21656400	0.8112270500930324
chr6	21655500	21656500	0.30262477299568746
chr6	21655600	21656600	0.05763525549582435
chr6	21655700	21656700	0.5072450461141378
chr6	21655800	21656800	0.27276091182278395
chr6	21655900	21656900	0.6747393059421596
chr6	21656000	21657000	0.7857463379751956
chr6	21656100	21657100	0.8419017284794419
chr6	21656200	21657200	1.4329934188632796
chr6	21656300	21657300	1.2911567771233137
chr6	21656400	21657400	1.5995434774307122
chr6	21658600	21659600	2.3061469006530806
chr6	21658700	21659700	1.9284849763357752
chr6	21658800	21659800	2.0790461420018915
chr6	21660300	21661300	1.8438094508756229
chr6	21660400	21661400	2.3733595448250533
chr6	21660500	21661500	1.7930409186984242
chr6	21660600	21661600	1.590639436279491
chr6	21660700	21661700	1.4989335300716666
chr6	21660800	21661800	1.2297846678294462
chr6	21660900	21661900	1.0955658578967258
chr6	21661000	21662000	0.6327278869023029
chr6	21661100	21662100	0.6959495428832906
chr6	21663000	21664000	0.7031551065287216
chr6	21663100	21664100	0.6747018362273285
chr6	21663200	21664200	0.8375650353234735
chr6	21663300	21664300	0.7669060077532494
chr6	21663400	21664400	1.2928927266865229
chr6	21663500	21664500	1.4992728215668223
chr6	21663600	21664600	1.0833816578703137
chr6	21663700	21664700	2.8081903133257127
chr6	21663800	21664800	3.197188286039258
chr6	21663900	21664900	3.236841295109187
chr6	21664000	21665000	3.2537575010793796
chr6	21664100	21665100	2.9649241042634
chr6	21664200	21665200	3.4681207472489683
chr6	21664300	21665300	3.9946721688419773
chr6	21664400	21665400	3.9842215113805337
chr6	21664500	21665500	3.1526756683945987
chr6	21664600	21665600	3.495954075057395
chr6	21664700	21665700	3.205376822822541
chr6	21664800	21665800	3.1655920617507203
chr6	21664900	21665900	2.923778478104862
chr6	21665000	21666000	2.9559387132239214
chr6	21665100	21666100	3.3630584301860087
chr6	21665200	21666200	2.8932197698336086
chr6	21665300	21666300	2.858020535290334
chr6	21665400	21666400	3.281379003654308
chr6	21665500	21666500	4.041987319075044
chr6	21665600	21666600	3.911462953737772
chr6	21665700	21666700	3.3847213705006247
chr6	21665800	21666800	2.917443113188364
chr6	21665900	21666900	3.0204581982739067
chr6	21666000	21667000	3.0867505850803503
chr6	21666100	21667100	2.748656862102683
chr6	21666200	21667200	2.6194790579226144
chr6	21666300	21667300	2.351443643390528
chr6	21666400	21667400	1.2779361054773204
chr6	21666500	21667500	1.2389202095485592
chr6	21666600	21667600	0.8549048238503096
chr6	21666700	21667700	0.610323116819126
chr6	21666800	21667800	0.8296376879324068
chr6	21666900	21667900	0.3716430987865156
chr6	21667000	21668000	0.4082494128059451
chr6	21667100	21668100	0.5691661658179671
chr6	21668100	21669100	1.3741362909599597
chr6	21668200	21669200	1.5786262553780022
chr6	21668300	21669300	1.894139285658461
chr6	21668400	21669400	1.5274331638812069
chr6	21668500	21669500	1.2256051314303429
chr6	21668600	21669600	0.14308497596002076
chr6	21668700	21669700	-0.09334221220586823
chr6	21668800	21669800	-0.2563871035734108
chr6	21668900	21669900	0.151729354554928
chr6	21670900	21671900	1.159494271106749
chr6	21671000	21672000	1.6406836805207758
chr6	21672500	21673500	2.7786079848465817
chr6	21672600	21673600	2.4506878007764934
chr6	21672700	21673700	2.714685694107992
chr6	21672800	21673800	3.0264351385225314
chr6	21672900	21673900	2.8437693654971703
chr6	21673000	21674000	2.9756430969564565
chr6	21673100	21674100	2.901980547619853
chr6	21673200	21674200	2.5405475304040213
chr6	21673300	21674300	2.107039572272704
chr6	21673400	21674400	2.274295863107729
chr6	21673500	21674500	2.419712823202398
chr6	21673600	21674600	2.9538926951475384
chr6	21677400	21678400	-1.2089886523223077
chr6	21677500	21678500	-1.2260707719969146
chr6	21677600	21678600	-1.2607706177976157
chr6	21678800	21679800	0.5911169053887235
chr6	21678900	21679900	0.2788129392482808
chr6	21679000	21680000	0.44160999889677477
chr6	21679100	21680100	0.9404618831303768
chr6	21679200	21680200	1.5359261327883884
chr6	21679300	21680300	1.0998419875121177
chr6	21679400	21680400	1.287591249905209
chr6	21679500	21680500	0.8202173732759108
chr6	21679600	21680600	0.6466261129314326
chr6	21679700	21680700	0.6388033768641804
chr6	21682000	21683000	1.7389741388865436
chr6	21682100	21683100	1.955049729567346
chr6	21682200	21683200	2.2671376764523417
chr6	21682300	21683300	2.1088251925629558
chr6	21682400	21683400	2.431450660948714
chr6	21682500	21683500	1.7698369543359271
chr6	21683100	21684100	-0.10548957382743596
chr6	21684400	21685400	3.5728571776350684
chr6	21684500	21685500	3.656112457719438
chr6	21684600	21685600	3.1304167558096894
chr6	21684700	21685700	2.874445266717001
chr6	21684800	21685800	1.7092844563859966
chr6	21684900	21685900	1.9603283625278447
chr6	21685000	21686000	1.6073868458785947
chr6	21685100	21686100	1.335255626170927
chr6	21685200	21686200	0.9329279915255612
chr6	21685300	21686300	1.2162677813161635
chr6	21686700	21687700	1.0380622609444623
chr6	21686800	21687800	1.1204367411209486
chr6	21686900	21687900	1.5144456007466272
chr6	21687000	21688000	1.2334132413212116
chr6	21687100	21688100	1.3918658379820046
chr6	21687200	21688200	2.076544105458301
chr6	21687300	21688300	2.8796182224477485
chr6	21687400	21688400	2.697350856957517
chr6	21687500	21688500	2.8109089472258075
chr6	21687600	21688600	2.1962353170405087
chr6	21687700	21688700	2.1979097849777416
chr6	21687800	21688800	1.9159630110573933
chr6	21689600	21690600	0.3713052679203297
chr6	21689700	21690700	1.2586173719100324
chr6	21689800	21690800	1.335741244176322
chr6	21689900	21690900	0.7667006307834103
chr6	21690000	21691000	1.051478135388593
chr6	21690100	21691100	0.8139794746100283
chr6	21690200	21691200	1.3471791036720209
chr6	21690300	21691300	1.3436225368741501
chr6	21690400	21691400	1.6267032951756095
chr6	21690500	21691500	0.8899258880960254
chr6	21690600	21691600	1.3762599330564136
chr6	21690700	21691700	1.3929119974279296
chr6	21690800	21691800	1.4273668989654138
chr6	21690900	21691900	1.307380215750585
chr6	21691000	21692000	0.9696224292013323
chr6	21692100	21693100	0.8165781303574142
chr6	21692200	21693200	0.6503554063384452
chr6	21692300	21693300	0.832462615429768
chr6	21692400	21693400	1.323374090507407
chr6	21692500	21693500	1.9805931030524149
chr6	21692600	21693600	2.1072468889516824
chr6	21692700	21693700	3.110923269099961
chr6	21692800	21693800	2.5282266406820293
chr6	21692900	21693900	2.6713387926344847
chr6	21693000	21694000	2.336219303812815
chr6	21693100	21694100	2.0342371780469297
chr6	21693200	21694200	1.89553085240732
chr6	21693300	21694300	2.034774212116222
chr6	21693400	21694400	1.6755163334018761
chr6	21693500	21694500	1.4396110108208582
chr6	21693600	21694600	1.4896834689731828
chr6	21693700	21694700	1.3596275506796922
chr6	21693800	21694800	1.0306676674581143
chr6	21693900	21694900	0.7301877323031071
chr6	21694000	21695000	0.9445896476566308
chr6	21694100	21695100	1.081396578906507
chr6	21694200	21695200	1.6152245885890708
chr6	21696200	21697200	0.21130396514909625
chr6	21696300	21697300	0.6789537266415814
chr6	21696400	21697400	0.8279036520984517
chr6	21696500	21697500	0.4207121591665016
chr6	21696600	21697600	0.5539415163489401
chr6	21696700	21697700	0.1831499808027357
chr6	21696800	21697800	-0.04027487210023116
chr6	21696900	21697900	0.549937544232685
chr6	21697000	21698000	0.6559984635241578
chr6	21697100	21698100	0.7325674595226063
chr6	21697200	21698200	0.936555976763832
chr6	21697300	21698300	-0.2746993106236648
chr6	21697400	21698400	-0.7175201620727347
chr6	21697500	21698500	-0.6980102036104674
chr6	21697600	21698600	-0.9899932951052126
chr6	21697700	21698700	-0.29848676636532656
chr6	21697800	21698800	-0.4625036323354683
chr6	21697900	21698900	-1.1656370944314385
chr6	21698000	21699000	-1.0874157836868317
chr6	21698100	21699100	-0.8240252251292749
chr6	21698200	21699200	-0.9301175678205892
chr6	21698300	21699300	-0.5887369792115319
chr6	21698400	21699400	0.12711922417950436
chr6	21698500	21699500	0.5805312116918876
chr6	21698600	21699600	-0.0071337845594879766
chr6	21698700	21699700	-0.06360220352359112
chr6	21698800	21699800	0.4102294268369928
chr6	21698900	21699900	0.5457777707927465
chr6	21699000	21700000	0.39531377513950433
chr6	21699100	21700100	-0.1427131076162272
chr6	21699200	21700200	-0.5815074900075696
chr6	21701200	21702200	0.8841679875492242
chr6	21701300	21702300	0.6374544649151828
chr6	21701400	21702400	1.1348763513324267
chr6	21702500	21703500	-0.15906699674645622
chr6	21702600	21703600	-0.48700458020414
chr6	21702700	21703700	-0.27224271641992176
chr6	21702800	21703800	-0.5870083804246874
chr6	21702900	21703900	-0.2302255273617619
chr6	21703000	21704000	-0.675629815474238
chr6	21703100	21704100	0.2050064627294288
chr6	21703200	21704200	-0.09703770205567763
chr6	21703300	21704300	0.6611510995290618
chr6	21703400	21704400	0.8639617109926151
chr6	21703500	21704500	1.1703225967825506
chr6	21703600	21704600	1.5922969287483992
chr6	21703700	21704700	1.7390226811624818
chr6	21703800	21704800	1.9159546734310493
chr6	21703900	21704900	1.7574675630531742
chr6	21704000	21705000	1.1532527614600443
chr6	21704100	21705100	1.4308524869243529
chr6	21704200	21705200	1.5306174109515458
chr6	21704300	21705300	1.4728010161567096
chr6	21704400	21705400	1.4541526427239366
chr6	21704500	21705500	0.8570757154751709
chr6	21704600	21705600	0.2205919821770533
chr6	21704700	21705700	-0.39392818911845184
chr6	21704800	21705800	-0.5406127092870089
chr6	21704900	21705900	-0.7558763736158897
chr6	21705000	21706000	-0.5541289009842191
chr6	21705100	21706100	-1.2241512222808026
chr6	21705200	21706200	-2.043376746778729
chr6	21705300	21706300	-2.8165539704787084
chr6	21705400	21706400	-3.3482502720177383
chr6	21705500	21706500	-3.0228015513312245
chr6	21705600	21706600	-2.8007462920316293
chr6	21705700	21706700	-2.742287762295647
chr6	21705800	21706800	-2.7035691552433843
chr6	21705900	21706900	-2.113755643625913
chr6	21706000	21707000	-1.7528819847124666
chr6	21706100	21707100	-1.8723805854860136
chr6	21706200	21707200	-0.919470942581606
chr6	21706300	21707300	-0.6970664661462541
chr6	21706400	21707400	-0.02573128523670737
chr6	21706500	21707500	0.24692527417327445
chr6	21706600	21707600	0.36087288483802177
chr6	21706700	21707700	1.093369107173871
chr6	21706800	21707800	1.2314473697199897
chr6	21706900	21707900	1.4032766936837064
chr6	21707000	21708000	1.7150747007094274
chr6	21707100	21708100	2.5348555105183443
chr6	21707200	21708200	2.426629778921227
chr6	21707300	21708300	2.8177187821286434
chr6	21707400	21708400	3.1238671605361783
chr6	21707500	21708500	2.8777734412203047
chr6	21707600	21708600	3.3120644429934716
chr6	21707700	21708700	2.92126837700539
chr6	21707800	21708800	2.7442169992738203
chr6	21707900	21708900	2.8255083200258766
chr6	21708000	21709000	3.003485913731577
chr6	21708100	21709100	3.0791022087381883
chr6	21710100	21711100	1.8953858812824151
chr6	21710200	21711200	1.8436234312646105
chr6	21710300	21711300	2.50221772390905
chr6	21710400	21711400	2.72867919322623
chr6	21710500	21711500	2.7799430164952894
chr6	21710600	21711600	2.4652677687151257
chr6	21710700	21711700	2.0295476761288644
chr6	21710800	21711800	1.7573826255168017
chr6	21710900	21711900	2.1481356683891875
chr6	21711000	21712000	2.351013749097674
chr6	21711100	21712100	2.518639474525984
chr6	21711200	21712200	2.3993721464363764
chr6	21711300	21712300	2.2837061188483205
chr6	21711400	21712400	1.9184657717094349
chr6	21711500	21712500	2.2846972085398187
chr6	21711600	21712600	2.453149552093329
chr6	21711700	21712700	2.1401481656665884
chr6	21711800	21712800	2.2418694960446137
chr6	21711900	21712900	1.5271832580983444
chr6	21712000	21713000	1.0137706882753403
chr6	21712100	21713100	0.8163423497074562
chr6	21712200	21713200	0.9513302969838736
chr6	21712300	21713300	0.7656842932627588
chr6	21712400	21713400	1.047911362584324
chr6	21712500	21713500	0.3033395723428196
chr6	21712600	21713600	-0.1096769874494052
chr6	21712700	21713700	0.4525797428880621
chr6	21712800	21713800	0.16232869485311674
chr6	21712900	21713900	0.5779461650714164
chr6	21713000	21714000	0.8595530629734827
chr6	21713100	21714100	0.4137710982707628
chr6	21713200	21714200	0.7575586822614901
chr6	21713300	21714300	0.2478601790547136
chr6	21713400	21714400	0.4914930032484113
chr6	21713500	21714500	0.4391132057426905
chr6	21713600	21714600	0.7785923205456009
chr6	21713700	21714700	0.6517914758382739
chr6	21713800	21714800	1.1630388537901784
chr6	21713900	21714900	0.9982029102325778
chr6	21714000	21715000	1.3494573262926706
chr6	21714100	21715100	1.3154823925987824
chr6	21714200	21715200	1.2419243524329782
chr6	21714300	21715300	1.991108043704312
chr6	21714400	21715400	1.4491639746160956
chr6	21714500	21715500	1.7262681386269283
chr6	21714600	21715600	1.635398948721173
chr6	21714700	21715700	1.8074284950388664
chr6	21714800	21715800	1.45376664684845
chr6	21714900	21715900	1.7034221374285168
chr6	21715000	21716000	1.3462253256550485
chr6	21715100	21716100	1.5000079717913506
chr6	21715200	21716200	1.2442380122703594
chr6	21715700	21716700	1.1629392429529428
chr6	21715800	21716800	1.2851697671089497
chr6	21715900	21716900	0.8857790766451458
chr6	21716000	21717000	1.031235575840636
chr6	21716100	21717100	1.0500053376411589
chr6	21716200	21717200	1.3719589623833293
chr6	21716300	21717300	1.0372245796937558
chr6	21716400	21717400	0.929831257664038
chr6	21716500	21717500	0.5903528662415283
chr6	21717700	21718700	2.8390875627325887
chr6	21717800	21718800	3.0411170127625464
chr6	21717900	21718900	2.713221736537898
chr6	21718000	21719000	1.8648460889039389
chr6	21718100	21719100	1.5013772144275206
chr6	21718200	21719200	1.6294562775649006
chr6	21718300	21719300	1.147421406861604
chr6	21718400	21719400	1.1243825365772666
chr6	21718500	21719500	0.8255363883462495
chr6	21718600	21719600	0.710150927954855
chr6	21718700	21719700	0.8059485498156459
chr6	21718800	21719800	0.40419855718837305
chr6	21718900	21719900	1.0923975369090515
chr6	21719000	21720000	1.807716677094188
chr6	21719100	21720100	1.9741644679470849
chr6	21719200	21720200	1.9157611996592545
chr6	21720300	21721300	0.8785529637191799
chr6	21720400	21721400	0.4374052527132312
chr6	21720500	21721500	0.4874511612014498
chr6	21720600	21721600	0.4141908494906891
chr6	21720700	21721700	0.4578950866174739
chr6	21720800	21721800	0.6366164336008288
chr6	21721000	21722000	0.629595804258631
chr6	21721100	21722100	1.2011286075466914
chr6	21721200	21722200	1.6746476925005531
chr6	21721300	21722300	1.7821704761598636
chr6	21721400	21722400	2.1589898992693475
chr6	21721500	21722500	1.9919503692584808
chr6	21723100	21724100	0.6927066807483183
chr6	21723200	21724200	0.6538702632643588
chr6	21723300	21724300	0.4708271314422826
chr6	21723400	21724400	0.3892619765729264
chr6	21723500	21724500	1.259777794663174
chr6	21723600	21724600	1.0544656125717788
chr6	21724900	21725900	1.6511806927712667
chr6	21725000	21726000	1.7533681896687294
chr6	21725100	21726100	1.4935135536832724
chr6	21725200	21726200	1.955283156794667
chr6	21725300	21726300	2.4423319871144207
chr6	21725400	21726400	2.4535606225024447
chr6	21725500	21726500	2.144727378121955
chr6	21725600	21726600	2.691914697210996
chr6	21725700	21726700	1.4296242422895902
chr6	21725800	21726800	0.9803680643469652
chr6	21725900	21726900	0.8348713668164106
chr6	21726000	21727000	0.5129969240299848
chr6	21726100	21727100	1.49702715306016
chr6	21726200	21727200	0.9089958552005196
chr6	21726300	21727300	0.7317971850262719
chr6	21726400	21727400	0.5293767272567853
chr6	21726500	21727500	0.45330525300231
chr6	21726600	21727600	0.2359387744566239
chr6	21726700	21727700	1.085979992609575
chr6	21726800	21727800	1.1578991013955482
chr6	21726900	21727900	1.1505602098384256
chr6	21729200	21730200	0.8346191535129375
chr6	21729300	21730300	0.8135347275292325
chr6	21729400	21730400	1.3013938031331105
chr6	21729500	21730500	1.4343976817990969
chr6	21729600	21730600	1.4503714061288149
chr6	21729700	21730700	1.2999804611115406
chr6	21729800	21730800	2.0000982593662684
chr6	21729900	21730900	1.4096844186888455
chr6	21730000	21731000	1.68527914683649
chr6	21730100	21731100	1.4055152409886846
chr6	21730200	21731200	1.2938302256893712
chr6	21730300	21731300	1.4737493498381449
chr6	21730400	21731400	1.4116737657066931
chr6	21730500	21731500	1.1539666081405562
chr6	21730600	21731600	1.5385062066129318
chr6	21730700	21731700	1.2251842456347282
chr6	21730800	21731800	1.12682041263452
chr6	21730900	21731900	0.679549571642745
chr6	21731000	21732000	0.5204914576565165
chr6	21731100	21732100	0.5055467372613599
chr6	21731200	21732200	0.5034814677635867
chr6	21731300	21732300	0.22686112806540285
chr6	21731400	21732400	-0.058683706305618
chr6	21731500	21732500	-0.1883445049654336
chr6	21731600	21732600	-1.0854703560793264
chr6	21731700	21732700	-0.5211612295866892
chr6	21731800	21732800	-0.8147280671779509
chr6	21731900	21732900	0.42884766706936656
chr6	21732000	21733000	0.35725177026021887
chr6	21732100	21733100	0.7995488733811231
chr6	21732200	21733200	1.0547004611115212
chr6	21732300	21733300	0.2935260543043921
chr6	21732400	21733400	-0.1701621379352946
chr6	21732500	21733500	-0.6267253374275988
chr6	21732600	21733600	-1.1257490427859331
chr6	21732700	21733700	-1.1817012285283444
chr6	21732800	21733800	-1.0967695812642757
chr6	21732900	21733900	-1.9199751995560448
chr6	21733000	21734000	-1.8494199353173049
chr6	21733100	21734100	-1.981029265377759
chr6	21733200	21734200	-2.2287902286655887
chr6	21733300	21734300	-1.983166009768592
chr6	21733400	21734400	-1.4360359439306696
chr6	21733500	21734500	-1.087066338966627
chr6	21733600	21734600	0.17086804203037542
chr6	21733700	21734700	0.12952163709572373
chr6	21733800	21734800	-0.17901169876938694
chr6	21733900	21734900	0.7760764552353041
chr6	21734000	21735000	1.0472791453777128
chr6	21734100	21735100	-0.17886164698088633
chr6	21734200	21735200	0.0982854348710535
chr6	21734300	21735300	0.2582169914304677
chr6	21734400	21735400	0.14392641541997336
chr6	21734500	21735500	0.2879693198548105
chr6	21734600	21735600	-0.6959279219953666
chr6	21734700	21735700	-0.4333707526071385
chr6	21734800	21735800	-0.03597714741948374
chr6	21734900	21735900	0.009593883262066543
chr6	21735000	21736000	-0.7229542615706036
chr6	21735100	21736100	0.6287943301258085
chr6	21735200	21736200	0.005271399346385102
chr6	21735300	21736300	0.006612172935980215
chr6	21735400	21736400	0.3482156296400387
chr6	21735500	21736500	0.7370673529912934
chr6	21735600	21736600	1.2159723375951244
chr6	21735700	21736700	0.5197015747004142
chr6	21735800	21736800	0.7625564809860187
chr6	21735900	21736900	0.8120273170209255
chr6	21736000	21737000	1.580887085105022
chr6	21736100	21737100	1.2431618778578908
chr6	21736200	21737200	1.542594925695951
chr6	21736300	21737300	1.7451630709400483
chr6	21736400	21737400	1.3354370063009604
chr6	21736500	21737500	1.044851820765877
chr6	21736600	21737600	0.8379735694691247
chr6	21736700	21737700	1.421868943017561
chr6	21736800	21737800	1.6340712448457075
chr6	21736900	21737900	1.3841178078643592
chr6	21737000	21738000	0.937044549049116
chr6	21737100	21738100	1.025226504172665
chr6	21737200	21738200	0.9485839269127648
chr6	21737300	21738300	1.1146772530629974
chr6	21738300	21739300	1.6147033054845907
chr6	21738400	21739400	0.9929950112274344
chr6	21738500	21739500	1.4024098826801614
chr6	21738600	21739600	1.0719558043016189
chr6	21738700	21739700	1.6208798724892204
chr6	21738800	21739800	1.385749768586914
chr6	21738900	21739900	1.7813248113362845
chr6	21739000	21740000	1.7254979293762398
chr6	21739100	21740100	1.9776075695927176
chr6	21739200	21740200	2.4422518312734893
chr6	21739300	21740300	2.1422904870186747
chr6	21739400	21740400	1.8480464912997367
chr6	21739500	21740500	1.2163093000792318
chr6	21739600	21740600	1.2969822065268508
chr6	21739700	21740700	0.9073465071770864
chr6	21739800	21740800	1.3637347232732029
chr6	21739900	21740900	1.4456801455605433
chr6	21740000	21741000	1.4678364882460475
chr6	21740100	21741100	0.6983415238116435
chr6	21740200	21741200	0.6750607811474624
chr6	21740300	21741300	0.5695276447827659
chr6	21740400	21741400	0.7280326300103582
chr6	21740500	21741500	0.6672035776495487
chr6	21740600	21741600	0.6662407728844586
chr6	21740700	21741700	0.18143812899524966
chr6	21740800	21741800	-0.22090904890596905
chr6	21740900	21741900	-0.2217455949598948
chr6	21741000	21742000	-0.09290332691645366
chr6	21741100	21742100	-0.0293262153927071
chr6	21741200	21742200	0.1873603925070136
chr6	21741300	21742300	0.0969541199785564
chr6	21741400	21742400	0.21284075630573016
chr6	21741500	21742500	0.19648255265105635
chr6	21741600	21742600	0.34565343320220343
chr6	21741700	21742700	0.03944238274318434
chr6	21741800	21742800	0.1028903160533601
chr6	21741900	21742900	-0.05101335361787589
chr6	21742000	21743000	-0.28472520751230723
chr6	21742100	21743100	0.3644003370649397
chr6	21742200	21743200	0.3973635170273497
chr6	21743800	21744800	0.2181996844899589
chr6	21743900	21744900	0.2365477202628617
chr6	21744000	21745000	0.880892135938709
chr6	21744100	21745100	0.2724568591359476
chr6	21744200	21745200	0.5280463657055237
chr6	21744300	21745300	0.5785794338363203
chr6	21744400	21745400	0.6537374228501602
chr6	21746400	21747400	1.3903735720958408
chr6	21746500	21747500	1.1681901490651372
chr6	21746600	21747600	0.9607856186581579
chr6	21746700	21747700	0.6904155076734344
chr6	21746800	21747800	0.5902351547751064
chr6	21746900	21747900	0.6461124484389523
chr6	21747000	21748000	0.5910591569204361
chr6	21747100	21748100	1.0451992483884514
chr6	21747200	21748200	1.2872410165049246
chr6	21747300	21748300	1.4174571799113802
chr6	21747400	21748400	1.431546419298071
chr6	21747500	21748500	1.3045862569416218
chr6	21747600	21748600	1.6951429927965738
chr6	21747700	21748700	2.1564160489554944
chr6	21747800	21748800	2.6545684110004397
chr6	21747900	21748900	2.312686481004408
chr6	21748000	21749000	2.1471773219139645
chr6	21748100	21749100	2.155189566169845
chr6	21748200	21749200	1.9394526805763908
chr6	21748300	21749300	1.458075659326286
chr6	21748400	21749400	1.2390358637328491
chr6	21748500	21749500	1.1445600840068917
chr6	21748600	21749600	0.7969482385379757
chr6	21748700	21749700	0.84093012741379
chr6	21748800	21749800	0.7003302411895537
chr6	21748900	21749900	1.0023219456000534
chr6	21749000	21750000	0.9469876002026933
chr6	21749100	21750100	0.7681228947829729
chr6	21749200	21750200	0.6147628378611041
chr6	21749300	21750300	0.714668253704092
chr6	21749400	21750400	0.8323403751803827
chr6	21749500	21750500	1.0676505749241645
chr6	21749600	21750600	1.0603818116895931
chr6	21749700	21750700	0.3507801225545005
chr6	21750800	21751800	3.7971402079313705
chr6	21750900	21751900	3.8413919556047618
chr6	21751000	21752000	3.7596532128709947
chr6	21751100	21752100	3.2481808240794106
chr6	21751200	21752200	3.6439901820127374
chr6	21751300	21752300	3.445265436887147
chr6	21751400	21752400	2.6931393372476182
chr6	21752500	21753500	1.6790374511253536
chr6	21752600	21753600	1.6263153343886838
chr6	21752700	21753700	1.5735833756710929
chr6	21752800	21753800	1.4339106721444943
chr6	21752900	21753900	1.7544115855647289
chr6	21753000	21754000	1.9430112689974288
chr6	21753100	21754100	1.7869128778384318
chr6	21753200	21754200	1.0699141433230313
chr6	21753300	21754300	1.384945127813701
chr6	21753400	21754400	1.4255741318289026
chr6	21753500	21754500	1.6212917432527838
chr6	21753600	21754600	1.6723850062780492
chr6	21753700	21754700	1.6758539925931482
chr6	21753800	21754800	1.425063303752863
chr6	21753900	21754900	1.8661318374551623
chr6	21754000	21755000	1.522320731165298
chr6	21754100	21755100	1.5812218045936322
chr6	21754200	21755200	2.084147518741945
chr6	21754300	21755300	2.1319563151712795
chr6	21754400	21755400	1.824055893641325
chr6	21754500	21755500	2.3241559033984536
chr6	21754600	21755600	2.9399588868444217
chr6	21754700	21755700	3.256365799594205
chr6	21754800	21755800	3.5105650925916883
chr6	21754900	21755900	3.1113169895947927
chr6	21755000	21756000	3.657387355855625
chr6	21755100	21756100	3.9001041768507965
chr6	21755200	21756200	3.3119374066794505
chr6	21755300	21756300	3.4452609783967576
chr6	21755400	21756400	3.4505773661468178
chr6	21755500	21756500	2.4294468526759245
chr6	21755600	21756600	1.5839662922744162
chr6	21755700	21756700	1.52992302460749
chr6	21755800	21756800	1.3576406481265155
chr6	21755900	21756900	1.0532056450623293
chr6	21756000	21757000	0.2784914472571577
chr6	21756100	21757100	-0.2353124622732984
chr6	21756200	21757200	-0.3723945705952608
chr6	21756300	21757300	-0.30859560173962386
chr6	21756400	21757400	-0.6057039255930899
chr6	21756500	21757500	-0.35595221726478066
chr6	21756600	21757600	0.23845465865412505
chr6	21756700	21757700	0.035240209810398486
chr6	21756800	21757800	-0.359980428102443
chr6	21759200	21760200	-0.582239261887751
chr6	21759300	21760300	-0.4992587074042523
chr6	21759400	21760400	-0.13931987440428353
chr6	21759500	21760500	-0.5891933517351525
chr6	21759600	21760600	-1.0826407669450566
chr6	21759700	21760700	-0.7224920911389116
chr6	21759800	21760800	-1.1801455504649467
chr6	21759900	21760900	-1.5892018240245538
chr6	21760000	21761000	-0.9698230238004145
chr6	21760100	21761100	-0.8192702475862539
chr6	21760200	21761200	-0.4438970035481408
chr6	21760300	21761300	-0.6522028831060963
chr6	21760400	21761400	-1.4029935058463232
chr6	21760500	21761500	-1.0873739289758249
chr6	21761100	21762100	-2.271110789841733
chr6	21761200	21762200	-3.17755005164684
chr6	21761300	21762300	-3.5125818166979776
chr6	21761400	21762400	-4.14629963322404
chr6	21761500	21762500	-4.7085398289588385
chr6	21761600	21762600	-5.32353188235593
chr6	21761700	21762700	-7.0254949480724695
chr6	21761800	21762800	-6.483660949513163
chr6	21761900	21762900	-5.920519818093289
chr6	21762000	21763000	-6.576855864022034
chr6	21762100	21763100	-5.3991919977333085
chr6	21762200	21763200	-4.826544091979912
chr6	21762300	21763300	-4.939172052894132
chr6	21762400	21763400	-4.441051339912701
chr6	21762500	21763500	-3.9579923703667457
chr6	21762600	21763600	-3.465030951189381
chr6	21762700	21763700	-1.1258679533355611
chr6	21762800	21763800	-0.6071600682671395
chr6	21762900	21763900	-0.9571554675891236
chr6	21763900	21764900	0.0724266436787826
chr6	21764000	21765000	0.1111440875733181
chr6	21764100	21765100	0.2094023730461191
chr6	21764200	21765200	-0.2468070463011565
chr6	21764300	21765300	-0.994521738238588
chr6	21764400	21765400	-0.9815416332887212
chr6	21764500	21765500	-0.2679062729517252
chr6	21764600	21765600	0.09707450549449853
chr6	21764700	21765700	-0.2390611808821621
chr6	21764800	21765800	-0.4159098183352564
chr6	21764900	21765900	-0.9913529588578996
chr6	21765000	21766000	-1.2270074849712913
chr6	21765100	21766100	-2.1097752439070048
chr6	21765200	21766200	-1.6237399772938967
chr6	21765300	21766300	-0.8867184898209679
chr6	21765400	21766400	-0.28393214092410346
chr6	21765500	21766500	-0.18478906300890832
chr6	21765600	21766600	-0.09826361667948837
chr6	21765700	21766700	-0.5572658307896188
chr6	21765800	21766800	0.2859974138445525
chr6	21765900	21766900	-0.1543281151994922
chr6	21766000	21767000	0.6195063163224901
chr6	21766100	21767100	1.3346918277389388
chr6	21766200	21767200	1.6678106589497892
chr6	21766300	21767300	2.265024452122913
chr6	21766400	21767400	2.173040520542477
chr6	21766500	21767500	1.5674819147131458
chr6	21766600	21767600	0.994479425146368
chr6	21766700	21767700	1.2856975680561185
chr6	21766800	21767800	1.1680897736388396
chr6	21766900	21767900	2.374593368482229
chr6	21767000	21768000	1.716408579143329
chr6	21767100	21768100	2.1317965119393136
chr6	21767200	21768200	1.9868010336523048
chr6	21767300	21768300	1.6696754592003384
chr6	21767400	21768400	1.2250918558428665
chr6	21767500	21768500	1.483365850935768
chr6	21767600	21768600	1.5869066236599472
chr6	21767700	21768700	1.677983206725079
chr6	21767800	21768800	1.6083252360358553
chr6	21767900	21768900	1.5781044905295118
chr6	21768000	21769000	2.216997854830119
chr6	21768100	21769100	2.2626240458319895
chr6	21768200	21769200	1.7503089422166582
chr6	21768300	21769300	1.5231187955441503
chr6	21768400	21769400	1.4435318057912814
chr6	21768500	21769500	0.5439663550799069
chr6	21768600	21769600	0.4744350145898596
chr6	21768700	21769700	-0.046749705895541664
chr6	21768800	21769800	-0.1260571608069103
chr6	21768900	21769900	-0.22097135461554795
chr6	21769000	21770000	-0.3551234958258608
chr6	21769100	21770100	-0.30682127191523995
chr6	21769200	21770200	0.3228654536675403
chr6	21769300	21770300	0.4280172028931353
chr6	21769400	21770400	0.5773450437173668
chr6	21769500	21770500	1.2361580696042724
chr6	21769600	21770600	1.6929690872016616
chr6	21769700	21770700	2.2553377501625245
chr6	21770900	21771900	1.0358475855300335
chr6	21771000	21772000	0.4950385514762496
chr6	21771100	21772100	1.0814206064641552
chr6	21771200	21772200	1.273254180531143
chr6	21771300	21772300	1.6890719331786084
chr6	21771400	21772400	1.6286032354352769
chr6	21771500	21772500	1.6148959292796703
chr6	21771600	21772600	1.4552617474442333
chr6	21771700	21772700	1.3388232254043568
chr6	21771800	21772800	1.662683484458229
chr6	21771900	21772900	1.722144461348578
chr6	21772000	21773000	2.623590320920832
chr6	21772100	21773100	2.1324859912810856
chr6	21772200	21773200	1.7960503468536442
chr6	21772300	21773300	1.4864483161824171
chr6	21772400	21773400	1.63234322524016
chr6	21772500	21773500	1.1915959685079525
chr6	21772600	21773600	1.4984357240157733
chr6	21772700	21773700	1.4641173044989195
chr6	21772800	21773800	1.4607426608247709
chr6	21772900	21773900	1.7455147490037703
chr6	21773000	21774000	0.9827088133547343
chr6	21774100	21775100	1.7856033445946395
chr6	21774200	21775200	1.9322197390133249
chr6	21774300	21775300	2.303986652352757
chr6	21775600	21776600	2.143009208237032
chr6	21775700	21776700	2.6637343826735957
chr6	21775800	21776800	3.2443183714247232
chr6	21775900	21776900	3.545488413487714
chr6	21776000	21777000	3.1707258767303763
chr6	21776100	21777100	3.656391173922551
chr6	21776200	21777200	3.9757141025745817
chr6	21776300	21777300	4.004726086507824
chr6	21776400	21777400	3.79488778035642
chr6	21776500	21777500	4.083329749906504
chr6	21776600	21777600	3.454758513658289
chr6	21776700	21777700	3.656635387991038
chr6	21776800	21777800	3.5889944480128326
chr6	21776900	21777900	3.8015135075388655
chr6	21777000	21778000	3.5943964297302555
chr6	21777100	21778100	3.50277147503416
chr6	21777200	21778200	3.320353284479284
chr6	21777300	21778300	3.0411897703507784
chr6	21777400	21778400	2.770501609178748
chr6	21777500	21778500	1.9404023459113835
chr6	21777600	21778600	1.8218914977943963
chr6	21779500	21780500	2.5170396824907506
chr6	21779600	21780600	2.272220660056771
chr6	21779700	21780700	2.346373237815872
chr6	21779800	21780800	2.441298118434391
chr6	21779900	21780900	2.3204854003484128
chr6	21780000	21781000	2.686781253533755
chr6	21780100	21781100	2.5785350836732883
chr6	21780200	21781200	2.6077020306995946
chr6	21780300	21781300	2.898014188855276
chr6	21780400	21781400	2.9348204252243963
chr6	21780500	21781500	2.7383325774241567
chr6	21780600	21781600	2.593653799812269
chr6	21780700	21781700	2.903639514744386
chr6	21780800	21781800	2.383753279919984
chr6	21780900	21781900	2.187395661582665
chr6	21781000	21782000	2.315501845168574
chr6	21782100	21783100	2.220336278041447
chr6	21782200	21783200	2.1474994439411987
chr6	21782300	21783300	2.437184218473644
chr6	21782400	21783400	2.107036636910472
chr6	21782500	21783500	1.8956869683092945
chr6	21782600	21783600	1.6036000906894146
chr6	21782700	21783700	1.102731246148468
chr6	21782800	21783800	1.5626827937392276
chr6	21782900	21783900	1.8258504744958453
chr6	21783000	21784000	1.7406723915718132
chr6	21783100	21784100	1.5040619812578977
chr6	21783200	21784200	1.2043569556683276
chr6	21783300	21784300	1.1921084149968144
chr6	21783400	21784400	1.2976607078252125
chr6	21783500	21784500	1.0672814003580822
chr6	21784700	21785700	0.5803631320171282
chr6	21784800	21785800	-0.2717318626945733
chr6	21784900	21785900	-0.4209096399964961
chr6	21785000	21786000	0.2618945586277364
chr6	21785100	21786100	0.42327013033629934
chr6	21785200	21786200	1.2853410073435059
chr6	21785300	21786300	1.476017628223384
chr6	21785400	21786400	0.714952645353186
chr6	21785500	21786500	1.2399389903280558
chr6	21785600	21786600	1.716229221020348
chr6	21785700	21786700	1.1407533571509054
chr6	21785800	21786800	2.0440735160502954
chr6	21785900	21786900	2.1022742083504906
chr6	21786000	21787000	1.3576940061004992
chr6	21786100	21787100	0.9771331475808828
chr6	21786200	21787200	0.3933499303009152
chr6	21786300	21787300	0.6975592656631706
chr6	21786400	21787400	1.7638974055907255
chr6	21786600	21787600	1.1863948699996687
chr6	21786700	21787700	1.4267112250935097
chr6	21786800	21787800	0.9156485007031778
chr6	21786900	21787900	0.9499875299040808
chr6	21787000	21788000	0.9888154951376534
chr6	21787100	21788100	1.2765047645330436
chr6	21787200	21788200	1.4013829978568997
chr6	21787300	21788300	0.7789102638463159
chr6	21787400	21788400	0.5881596322869768
chr6	21787500	21788500	0.8023193957913362
chr6	21787600	21788600	0.5954423894462549
chr6	21787700	21788700	0.9609048638963908
chr6	21787800	21788800	1.1434962126556791
chr6	21787900	21788900	1.526433866500262
chr6	21788000	21789000	1.674787819695066
chr6	21788100	21789100	1.5310501878056961
chr6	21788200	21789200	1.6282647683903493
chr6	21788300	21789300	1.1751136058946718
chr6	21788400	21789400	0.12030004685724935
chr6	21788500	21789500	-0.16312405418251802
chr6	21788600	21789600	-0.1574101411421951
chr6	21788700	21789700	-1.0304826095061619
chr6	21788800	21789800	-1.2329978787174478
chr6	21788900	21789900	-1.4325086809211462
chr6	21789000	21790000	-1.1658595609216802
chr6	21789100	21790100	-0.8141880270999968
chr6	21789200	21790200	-0.7013753406658083
chr6	21789300	21790300	0.4546068019825898
chr6	21789400	21790400	0.9908517799142732
chr6	21789500	21790500	0.6449139140912354
chr6	21789600	21790600	0.7702080492004368
chr6	21789700	21790700	1.3725892727155118
chr6	21789800	21790800	1.791996339418262
chr6	21789900	21790900	2.3165789173429503
chr6	21790000	21791000	1.860134844199863
chr6	21790100	21791100	0.8962927285892754
chr6	21790200	21791200	1.0655585425851677
chr6	21790300	21791300	0.3156137345369713
chr6	21790400	21791400	0.4434011729266676
chr6	21790500	21791500	0.25261249319612833
chr6	21790600	21791600	-0.13773784390625468
chr6	21790700	21791700	-0.28498115249896816
chr6	21790800	21791800	-0.34636252376365145
chr6	21790900	21791900	-0.6651421078024458
chr6	21791000	21792000	-0.8309434230010785
chr6	21791100	21792100	-0.320710623628618
chr6	21791200	21792200	-0.5042164934933101
chr6	21791300	21792300	-0.524219240683653
chr6	21791400	21792400	-0.3731286888341101
chr6	21791500	21792500	-0.12921988477884044
chr6	21791600	21792600	0.26221547463083666
chr6	21797600	21798600	-3.354850567960924
chr6	21797700	21798700	-3.785732376070217
chr6	21797800	21798800	-4.004150867283103
chr6	21797900	21798900	-3.7438681831803415
chr6	21798000	21799000	-3.9485816659045603
chr6	21798100	21799100	-3.671466647905018
chr6	21798200	21799200	-3.4872767526822392
chr6	21798300	21799300	-3.341970350927548
chr6	21798400	21799400	-2.324103232466356
chr6	21799500	21800500	0.1452073551580397
chr6	21799600	21800600	0.21102146902824728
chr6	21799700	21800700	0.0925066791499372
chr6	21799800	21800800	0.26682978139246183
chr6	21799900	21800900	0.7241112361497443
chr6	21800000	21801000	0.64312615588919
chr6	21800100	21801100	1.0097018790405912
chr6	21800200	21801200	0.6770951299520649
chr6	21800300	21801300	1.084115075358225
chr6	21800400	21801400	1.3392755061328576
chr6	21800500	21801500	0.8928373607856495
chr6	21800600	21801600	0.4475481488975897
chr6	21800900	21801900	0.7094161083108906
chr6	21801000	21802000	1.178876001997333
chr6	21801100	21802100	0.7464325409523411
chr6	21801200	21802200	0.3215136183444124
chr6	21801700	21802700	0.6920165100811279
chr6	21801800	21802800	0.9010694489424396
chr6	21801900	21802900	1.3014310346275115
chr6	21802000	21803000	0.9468060944469615
chr6	21802100	21803100	1.03852345308255
chr6	21802200	21803200	1.8322513081016305
chr6	21803600	21804600	0.26165504317926314
chr6	21803700	21804700	0.28854689442554915
chr6	21803800	21804800	0.1224185450764496
chr6	21803900	21804900	0.052846275455476516
chr6	21804000	21805000	0.5938708626410957
chr6	21804100	21805100	0.6200364412587537
chr6	21804200	21805200	0.6843090345490236
chr6	21804300	21805300	0.7181049885333431
chr6	21804400	21805400	0.6069436254627978
chr6	21804500	21805500	0.35766656963104065
chr6	21804600	21805600	0.8636987063297614
chr6	21804700	21805700	1.3008990622319352
chr6	21804800	21805800	1.4331253923089289
chr6	21804900	21805900	1.5169536164268227
chr6	21806200	21807200	-0.1194676374758915
chr6	21806300	21807300	0.5803955911307569
chr6	21806400	21807400	1.1926573299082837
chr6	21806500	21807500	1.5132313629834924
chr6	21806600	21807600	1.5299638883902678
chr6	21806700	21807700	1.2183834588716722
chr6	21806800	21807800	1.5271050096747407
chr6	21806900	21807900	1.510023284136217
chr6	21807000	21808000	1.3522755502315371
chr6	21807100	21808100	1.1358560606965111
chr6	21807200	21808200	1.3516882675447477
chr6	21807300	21808300	1.6919963523644823
chr6	21807400	21808400	1.2741509765449937
chr6	21807500	21808500	0.942474097636804
chr6	21807600	21808600	1.2039969247664315
chr6	21807700	21808700	1.3222230391004928
chr6	21807800	21808800	1.2916550122932386
chr6	21807900	21808900	1.2154388244215677
chr6	21808000	21809000	1.2709741500045737
chr6	21808100	21809100	1.4422689663942123
chr6	21808200	21809200	1.891544125200025
chr6	21808300	21809300	1.4820499778220282
chr6	21808400	21809400	1.9475501703333318
chr6	21808500	21809500	2.2240687876437355
chr6	21808600	21809600	2.060191785146215
chr6	21808700	21809700	2.0661781617135357
chr6	21808800	21809800	2.3240633897017107
chr6	21808900	21809900	2.3595699712159495
chr6	21809000	21810000	2.933196440165321
chr6	21809100	21810100	2.9159216324695447
chr6	21809200	21810200	2.1490455166763605
chr6	21809300	21810300	1.946771090262604
chr6	21809400	21810400	1.5855214968091145
chr6	21809500	21810500	1.3697542727230725
chr6	21809600	21810600	0.9380220079307456
chr6	21809700	21810700	0.7163452444619132
chr6	21809800	21810800	0.04155741499680301
chr6	21809900	21810900	0.4710590373719453
chr6	21810000	21811000	0.08084564417304514
chr6	21810100	21811100	-0.3851911858908051
chr6	21810200	21811200	-0.17119076460807967
chr6	21810300	21811300	-0.12775552612580876
chr6	21810400	21811400	-0.07413940263729403
chr6	21810500	21811500	-0.067462381645994
chr6	21810600	21811600	-0.2350040315940372
chr6	21810700	21811700	-0.3185467912380994
chr6	21810800	21811800	0.40252335068779177
chr6	21810900	21811900	-0.5211113369738235
chr6	21811000	21812000	-0.7751722613944563
chr6	21811100	21812100	-0.3493725348126996
chr6	21811200	21812200	-0.5662866466622907
chr6	21811300	21812300	-0.025388422425657003
chr6	21812600	21813600	2.7198002819573444
chr6	21812700	21813700	3.067613873120952
chr6	21812800	21813800	3.1593214264868044
chr6	21812900	21813900	3.6258901712504152
chr6	21813000	21814000	3.646190112780693
chr6	21813100	21814100	3.4427357441622286
chr6	21813200	21814200	3.2438050884831964
chr6	21813300	21814300	2.190857600220087
chr6	21813400	21814400	1.8579312263536063
chr6	21813500	21814500	1.3566045097233796
chr6	21813600	21814600	0.7573298931865572
chr6	21813700	21814700	0.5050186307693233
chr6	21813800	21814800	-0.1705200661074163
chr6	21813900	21814900	0.11899887927951265
chr6	21814000	21815000	-0.5261905680110749
chr6	21814100	21815100	-0.6973025519326215
chr6	21814200	21815200	-0.793028406544583
chr6	21814300	21815300	-0.1360166283351275
chr6	21814400	21815400	-0.0473138558877347
chr6	21814500	21815500	0.5662192267987474
chr6	21814600	21815600	0.6000870389819837
chr6	21814700	21815700	0.08753638081248362
chr6	21814800	21815800	0.2375846014526269
chr6	21814900	21815900	-0.19393269639651475
chr6	21815100	21816100	0.9703862092036164
chr6	21815200	21816200	1.2409528803352872
chr6	21815300	21816300	1.7196819710148896
chr6	21815400	21816400	1.4733023262476566
chr6	21815500	21816500	1.5820870900020727
chr6	21815600	21816600	1.2568651600778542
chr6	21815700	21816700	1.7633541983773116
chr6	21815800	21816800	2.1165904031836607
chr6	21815900	21816900	2.6816677289562842
chr6	21816000	21817000	2.424360575470192
chr6	21816100	21817100	1.9520001416166195
chr6	21816200	21817200	1.6229142808393873
chr6	21816300	21817300	0.9548763537055416
chr6	21816400	21817400	0.8751028465594552
chr6	21816500	21817500	0.4594864415968276
chr6	21816600	21817600	1.1018385816633494
chr6	21816700	21817700	0.9022090580361424
chr6	21817500	21818500	1.704770278978482
chr6	21817600	21818600	1.7475531665777015
chr6	21817700	21818700	1.7020541481002616
chr6	21817800	21818800	1.7677198713047466
chr6	21817900	21818900	1.8263241827439765
chr6	21818000	21819000	1.9650874976829678
chr6	21818100	21819100	1.9735149556043947
chr6	21818200	21819200	1.8296695685400015
chr6	21820500	21821500	-0.21713126395541327
chr6	21820600	21821600	0.1994553882675422
chr6	21820700	21821700	-0.3337279328782374
chr6	21820800	21821800	-1.1407633997259468
chr6	21820900	21821900	-1.2647076542124067
chr6	21821900	21822900	1.383124718765021
chr6	21822000	21823000	1.3596993283774164
chr6	21822100	21823100	1.1227830762888993
chr6	21822200	21823200	0.31663091556591194
chr6	21822300	21823300	0.7139354432009781
chr6	21822400	21823400	1.3967995035648828
chr6	21822500	21823500	0.9636674400352522
chr6	21822600	21823600	1.2856026343810845
chr6	21822700	21823700	1.575500707572162
chr6	21822800	21823800	1.7107085453480535
chr6	21822900	21823900	1.6598950286509755
chr6	21823000	21824000	1.7249838456021058
chr6	21823100	21824100	1.649420859988679
chr6	21823200	21824200	2.3816869601291937
chr6	21823300	21824300	2.0782477620306232
chr6	21823400	21824400	1.7999040720955923
chr6	21823500	21824500	1.9881238776538768
chr6	21823600	21824600	1.8959911735393908
chr6	21823700	21824700	2.022222408317687
chr6	21823800	21824800	1.9018530707554728
chr6	21823900	21824900	1.2860317524639573
chr6	21824000	21825000	1.3395511694920208
chr6	21824100	21825100	1.58935723823723
chr6	21824200	21825200	1.3455726407477069
chr6	21824300	21825300	1.6425176364003422
chr6	21825600	21826600	1.542826096438975
chr6	21825700	21826700	2.359071084331187
chr6	21825800	21826800	1.9813712938895884
chr6	21825900	21826900	2.3095391080707097
chr6	21826000	21827000	2.1666876145076523
chr6	21826100	21827100	2.313312621495694
chr6	21826200	21827200	2.63287921020002
chr6	21826300	21827300	2.9601514560719653
chr6	21826400	21827400	2.4879555386840773
chr6	21826500	21827500	2.7851348519781247
chr6	21826600	21827600	2.5817337380375904
chr6	21826700	21827700	1.844560606558285
chr6	21826800	21827800	1.8132138988564093
chr6	21826900	21827900	1.7753106210853131
chr6	21827000	21828000	2.3268413129142904
chr6	21827100	21828100	2.0937068562503782
chr6	21827200	21828200	1.7062121893493514
chr6	21827300	21828300	1.6561708430727935
chr6	21827400	21828400	1.94396246630614
chr6	21827500	21828500	1.9016787378783
chr6	21827600	21828600	1.674332231564834
chr6	21827700	21828700	1.9956033535027544
chr6	21827800	21828800	2.21063313711856
chr6	21827900	21828900	2.0611493639277247
chr6	21828000	21829000	1.7196827137366508
chr6	21828100	21829100	2.0408757464074605
chr6	21828200	21829200	2.549787385090609
chr6	21828300	21829300	2.7637287158975394
chr6	21828400	21829400	2.3097921833035686
chr6	21828500	21829500	2.4382745352115283
chr6	21828600	21829600	2.5343321178651674
chr6	21828700	21829700	2.182574134089858
chr6	21828800	21829800	2.2121066884014744
chr6	21828900	21829900	2.414442444599331
chr6	21829000	21830000	1.868014671932355
chr6	21829100	21830100	1.9640715152491608
chr6	21829200	21830200	2.211168418356563
chr6	21829300	21830300	2.070836227046496
chr6	21829400	21830400	2.25671054871687
chr6	21829500	21830500	2.315196106382844
chr6	21829600	21830600	2.487556865495938
chr6	21829700	21830700	2.1866709667546287
chr6	21829800	21830800	1.9941960359101336
chr6	21829900	21830900	1.9359361108791124
chr6	21830000	21831000	2.5595983130929096
chr6	21830100	21831100	2.4435430086051118
chr6	21830200	21831200	1.8719209162765609
chr6	21830300	21831300	1.493323453485879
chr6	21830400	21831400	1.9915910084356707
chr6	21830500	21831500	2.2457662429180023
chr6	21830600	21831600	2.017452608188669
chr6	21830700	21831700	2.6559020125497863
chr6	21830800	21831800	2.821117132231484
chr6	21830900	21831900	2.702602534379784
chr6	21831000	21832000	2.510644559612082
chr6	21831100	21832100	1.7862015137319744
chr6	21831200	21832200	1.3944920982920042
chr6	21831300	21832300	1.9545251418527745
chr6	21831400	21832400	1.9974610232578327
chr6	21831500	21832500	1.306181369829344
chr6	21831600	21832600	1.156407463326468
chr6	21831700	21832700	0.7922714026964378
chr6	21831800	21832800	1.055326990812172
chr6	21831900	21832900	1.122688236834933
chr6	21832000	21833000	0.8629961198230767
chr6	21832100	21833100	1.6320144690115523
chr6	21832200	21833200	1.9448659389860417
chr6	21832300	21833300	1.638718776845769
chr6	21832400	21833400	1.5626305181768028
chr6	21832500	21833500	1.4937735819407858
chr6	21832600	21833600	1.4814704443334574
chr6	21832700	21833700	1.349264307818571
chr6	21832800	21833800	0.9481197409191664
chr6	21832900	21833900	0.8679042758618052
chr6	21833000	21834000	1.1535594811741074
chr6	21836300	21837300	0.4305563931392989
chr6	21836400	21837400	0.5109915812547472
chr6	21836500	21837500	-0.025325004159443214
chr6	21836600	21837600	0.08804446542237819
chr6	21836700	21837700	0.9788403512849992
chr6	21836800	21837800	0.7405959339893344
chr6	21836900	21837900	1.1373639527191943
chr6	21837000	21838000	1.2853990760887402
chr6	21837100	21838100	1.2637521075797304
chr6	21837200	21838200	0.9463399527999948
chr6	21837300	21838300	1.3344408241276489
chr6	21837400	21838400	0.8800200301119371
chr6	21837500	21838500	1.0231445383328546
chr6	21837600	21838600	1.0487807473530792
chr6	21837700	21838700	0.5051007331214586
chr6	21837800	21838800	0.7267859430369074
chr6	21837900	21838900	0.34086337813413164
chr6	21838000	21839000	-0.11215128509365768
chr6	21838100	21839100	-0.23133405452609626
chr6	21838200	21839200	0.09096806647806288
chr6	21838300	21839300	0.0941569298967916
chr6	21839400	21840400	1.2714426481666674
chr6	21839500	21840500	1.2355849120807858
chr6	21839600	21840600	1.3484433772044295
chr6	21839700	21840700	1.4411332264478347
chr6	21839800	21840800	1.008313156323654
chr6	21839900	21840900	1.108169492096762
chr6	21840000	21841000	1.1639399499896241
chr6	21840100	21841100	1.2617439967834267
chr6	21840200	21841200	1.8690451428745216
chr6	21840300	21841300	1.3665344316482024
chr6	21840400	21841400	0.8150493736153632
chr6	21840500	21841500	0.2401552494635881
chr6	21840600	21841600	0.30759114235018786
chr6	21840700	21841700	0.060558087533401576
chr6	21840800	21841800	0.3848208242767371
chr6	21840900	21841900	0.4298776299024781
chr6	21841000	21842000	0.2577768029749954
chr6	21841100	21842100	0.1146524965866498
chr6	21841200	21842200	-0.6479541672737534
chr6	21841300	21842300	0.31542174026553504
chr6	21841400	21842400	0.7262367424468633
chr6	21841500	21842500	1.8743198723602816
chr6	21841600	21842600	2.2163503261217703
chr6	21841700	21842700	1.8957255029864424
chr6	21841800	21842800	1.1780642874725868
chr6	21841900	21842900	1.5850146840586037
chr6	21842000	21843000	1.5047975058506582
chr6	21842100	21843100	2.0974962818818668
chr6	21842200	21843200	2.148964052137308
chr6	21842300	21843300	1.894741401906245
chr6	21842400	21843400	2.297624327653527
chr6	21842500	21843500	2.035789575840252
chr6	21842600	21843600	2.120949468432073
chr6	21842700	21843700	2.4575600089293856
chr6	21842800	21843800	2.8653062097283386
chr6	21842900	21843900	2.6146951244587027
chr6	21843000	21844000	3.0917658366318457
chr6	21843100	21844100	3.1459141571223763
chr6	21843200	21844200	2.762951724408925
chr6	21843300	21844300	2.84401422141553
chr6	21843400	21844400	2.186331599879895
chr6	21843500	21844500	2.124046058325948
chr6	21843600	21844600	2.1530955082326386
chr6	21843700	21844700	2.739813417356785
chr6	21843800	21844800	2.5532655921586795
chr6	21843900	21844900	2.5289719290532173
chr6	21844000	21845000	1.9500268069416191
chr6	21844100	21845100	1.6772677978624158
chr6	21844200	21845200	1.8989145616282044
chr6	21844300	21845300	2.158590356926496
chr6	21844400	21845400	2.7299662069885056
chr6	21844500	21845500	2.7645281949548304
chr6	21844600	21845600	2.6573639263011133
chr6	21844700	21845700	2.1966742897131386
chr6	21844800	21845800	3.1515418470283185
chr6	21844900	21845900	3.4724056627977764
chr6	21845000	21846000	3.9052681950544694
chr6	21845100	21846100	4.14026773684868
chr6	21845200	21846200	4.206741091332471
chr6	21845300	21846300	3.4960043897271893
chr6	21845400	21846400	2.839265292345196
chr6	21845500	21846500	2.8693709610105054
chr6	21845600	21846600	2.652613822617208
chr6	21845700	21846700	2.528792591596084
chr6	21845800	21846800	1.5513938400745622
chr6	21845900	21846900	1.6063256565312485
chr6	21846000	21847000	1.2907763420277552
chr6	21846100	21847100	1.0893973744932801
chr6	21846200	21847200	0.7426752023788192
chr6	21846300	21847300	0.7840784672495849
chr6	21846400	21847400	1.7133249974627232
chr6	21846500	21847500	1.648074104497372
chr6	21846600	21847600	1.8984317895451683
chr6	21846700	21847700	2.541089422132632
chr6	21846800	21847800	2.5934145353224114
chr6	21846900	21847900	2.3917378028202205
chr6	21847000	21848000	2.2667564694849616
chr6	21847100	21848100	1.7379249965657704
chr6	21847200	21848200	1.8171295000435392
chr6	21847300	21848300	2.442789754378857
chr6	21847400	21848400	1.59667264316715
chr6	21847500	21848500	1.7151524382565622
chr6	21847600	21848600	1.5242264309193565
chr6	21848800	21849800	1.4247309277285327
chr6	21848900	21849900	1.3547566988275452
chr6	21849000	21850000	1.3379213207225082
chr6	21849100	21850100	0.8878123192187719
chr6	21849200	21850200	0.8236727049287945
chr6	21849300	21850300	0.8384465164389635
chr6	21849400	21850400	1.243906640381775
chr6	21849500	21850500	1.2774414410944552
chr6	21849600	21850600	0.9561172391406692
chr6	21849700	21850700	1.3455921921002951
chr6	21849800	21850800	1.2374416843498834
chr6	21849900	21850900	1.2110405955178023
chr6	21850000	21851000	0.5404408504117584
chr6	21852300	21853300	-0.06548113881678265
chr6	21852400	21853400	-0.4786112043146135
chr6	21852500	21853500	-0.9794248608894774
chr6	21852600	21853600	-1.1848692428745315
chr6	21852700	21853700	-1.3135165193489304
chr6	21852800	21853800	-1.2535657216762068
chr6	21852900	21853900	-0.8900951796937179
chr6	21853000	21854000	-0.5293999807545438
chr6	21853100	21854100	-0.3431849842925452
chr6	21853200	21854200	-0.1535441402200643
chr6	21853300	21854300	-0.2664043420059952
chr6	21853400	21854400	-0.16799680229715172
chr6	21855400	21856400	0.4320502715339799
chr6	21855500	21856500	0.3719133555180253
chr6	21855600	21856600	0.34519253079159434
chr6	21855700	21856700	0.4184093270711543
chr6	21855800	21856800	0.8541559020433791
chr6	21855900	21856900	1.2161421373216201
chr6	21856000	21857000	0.672048698251771
chr6	21856100	21857100	0.9212653310913712
chr6	21856200	21857200	0.8041487399167584
chr6	21856300	21857300	0.08458412662080741
chr6	21856400	21857400	-0.4364168793723337
chr6	21856500	21857500	-0.7798275344322699
chr6	21856600	21857600	-0.7146488988404432
chr6	21856700	21857700	-0.9103501890825254
chr6	21856800	21857800	-1.16711680044652
chr6	21856900	21857900	-1.2265659548420973
chr6	21857000	21858000	0.049739712299376154
chr6	21857100	21858100	0.434238612146156
chr6	21857200	21858200	0.5511631729053574
chr6	21857300	21858300	0.6661873950579863
chr6	21857400	21858400	1.1446028708304468
chr6	21857500	21858500	1.5247455429604149
chr6	21857600	21858600	1.4089565589180204
chr6	21857700	21858700	1.668541629072669
chr6	21857800	21858800	1.8249380581134769
chr6	21857900	21858900	1.6813933220137565
chr6	21858000	21859000	0.9577105726144125
chr6	21858100	21859100	0.81774410207984
chr6	21858200	21859200	1.3906031243156625
chr6	21858300	21859300	1.583644057477671
chr6	21858400	21859400	1.1811089794412726
chr6	21858500	21859500	1.4872144138396712
chr6	21858600	21859600	1.0090395286892635
chr6	21858700	21859700	0.7909771609718323
chr6	21858800	21859800	0.5258849050992732
chr6	21858900	21859900	0.2633783908432611
chr6	21859000	21860000	0.44892951517373997
chr6	21859100	21860100	0.13078180933572722
chr6	21859200	21860200	-0.5549117538623899
chr6	21859300	21860300	-0.7614191349924064
chr6	21859400	21860400	-0.3596310245481865
chr6	21859500	21860500	-1.3710072267589275
chr6	21859600	21860600	-1.116100201781658
chr6	21859700	21860700	-0.883453343071431
chr6	21859800	21860800	-0.6263555749970551
chr6	21859900	21860900	-0.4098666753994361
chr6	21860000	21861000	-0.9054389884587326
chr6	21860100	21861100	-0.7570457503466957
chr6	21860200	21861200	-0.4897638291415107
chr6	21860300	21861300	-0.5158132551259996
chr6	21860400	21861400	-0.37670203761711984
chr6	21860500	21861500	0.1591213088109706
chr6	21860600	21861600	0.5757564226775066
chr6	21861700	21862700	1.2959993081440693
chr6	21861800	21862800	1.2883825669650564
chr6	21861900	21862900	1.3330271439640715
chr6	21862000	21863000	0.8806735009287036
chr6	21862500	21863500	-0.8692994443458076
chr6	21862600	21863600	-1.3459053159782364
chr6	21862700	21863700	-0.6108611700236418
chr6	21862800	21863800	-0.3259904349596086
chr6	21862900	21863900	-0.5303240641800026
chr6	21863000	21864000	-0.5472973076663065
chr6	21865000	21866000	0.9743582326269454
chr6	21865100	21866100	1.1317704892354776
chr6	21865200	21866200	1.2668922538587106
chr6	21865300	21866300	1.7246912159563117
chr6	21865400	21866400	1.8940248999503904
chr6	21865500	21866500	2.432673077376983
chr6	21865600	21866600	2.3929346274004044
chr6	21865700	21866700	2.566369849171086
chr6	21865800	21866800	2.407227128262706
chr6	21865900	21866900	2.260542823670808
chr6	21867500	21868500	-0.2956725625974386
chr6	21867600	21868600	-0.17454195704281886
chr6	21867700	21868700	-0.6638492589637786
chr6	21867800	21868800	-0.7794783647836876
chr6	21867900	21868900	-0.3176347274841501
chr6	21869000	21870000	1.3783539803552665
chr6	21869100	21870100	1.5541040582579202
chr6	21869200	21870200	2.128161778338073
chr6	21869300	21870300	2.195737829255733
chr6	21869400	21870400	2.021110468658451
chr6	21869500	21870500	1.761425895882829
chr6	21869600	21870600	1.2086544072636778
chr6	21869700	21870700	1.531578805558498
chr6	21869800	21870800	1.6293382228155866
chr6	21869900	21870900	1.843473360023224
chr6	21870000	21871000	1.6805258583122311
chr6	21870100	21871100	1.5191869570871297
chr6	21870200	21871200	0.9048661711924634
chr6	21870300	21871300	0.9871664291912298
chr6	21870400	21871400	1.8794052731181123
chr6	21870500	21871500	1.4875870789729873
chr6	21870600	21871600	1.3863003667457472
chr6	21870700	21871700	1.9962736795562224
chr6	21870800	21871800	2.0229922153605524
chr6	21870900	21871900	2.336006164402784
chr6	21871000	21872000	2.29211164225672
chr6	21871100	21872100	2.2962237903575824
chr6	21871200	21872200	2.1237363331736967
chr6	21871300	21872300	2.1857050879449127
chr6	21871400	21872400	1.5010578985490923
chr6	21871500	21872500	1.6193140718305474
chr6	21871600	21872600	1.7463310340597022
chr6	21871700	21872700	0.7074717176978069
chr6	21871800	21872800	0.4310788572687768
chr6	21871900	21872900	0.5176125906146034
chr6	21872000	21873000	0.8969923167390088
chr6	21872100	21873100	0.6948867392305548
chr6	21872200	21873200	0.7595209776712396
chr6	21872300	21873300	1.0380383807442537
chr6	21872400	21873400	1.4179654574338398
chr6	21872500	21873500	2.016346396945912
chr6	21872600	21873600	2.3594543330660698
chr6	21872700	21873700	2.824269916852955
chr6	21872800	21873800	3.2170320656960625
chr6	21872900	21873900	3.1213329347572785
chr6	21873000	21874000	3.212937316985053
chr6	21873100	21874100	3.728251396168565
chr6	21873200	21874200	3.7607470007336254
chr6	21873300	21874300	3.1926723272076534
chr6	21873400	21874400	2.760259665236466
chr6	21873500	21874500	2.65141594476137
chr6	21873600	21874600	2.4977844250128656
chr6	21873700	21874700	2.809627446330256
chr6	21873800	21874800	2.6223884696273903
chr6	21873900	21874900	2.504218986027785
chr6	21874000	21875000	2.4223276338679987
chr6	21874100	21875100	1.9170757218203789
chr6	21874200	21875200	2.1494946640513084
chr6	21874300	21875300	1.9542343934160409
chr6	21874400	21875400	2.1320400283719128
chr6	21874500	21875500	2.161267396485236
chr6	21874600	21875600	2.492607944031649
chr6	21874700	21875700	2.5630593729390907
chr6	21874800	21875800	2.3741287069361814
chr6	21874900	21875900	1.9339862771142509
chr6	21875000	21876000	1.9176174385029157
chr6	21875100	21876100	1.6371224652318557
chr6	21875200	21876200	1.4311898234790432
chr6	21875300	21876300	2.0499025668097217
chr6	21875400	21876400	2.118978183265164
chr6	21875500	21876500	1.6299179380798956
chr6	21875600	21876600	1.0745778591403503
chr6	21875700	21876700	0.6454421612774578
chr6	21875800	21876800	0.8273342443323526
chr6	21875900	21876900	0.794243482047943
chr6	21876000	21877000	0.4875563740174285
chr6	21876100	21877100	1.0535945140380991
chr6	21876200	21877200	1.237966178411498
chr6	21876300	21877300	0.3484345139562536
chr6	21876400	21877400	0.11796330995334282
chr6	21876500	21877500	0.2975815743245689
chr6	21876600	21877600	0.06853219775563645
chr6	21876700	21877700	0.4285163919153922
chr6	21876800	21877800	0.16280095045942444
chr6	21876900	21877900	0.20746849994893868
chr6	21877000	21878000	0.009079103003806193
chr6	21877100	21878100	-0.2374802928614865
chr6	21877200	21878200	-0.17363717911238005
chr6	21877300	21878300	0.5625772746336136
chr6	21877400	21878400	0.9885368511564336
chr6	21877500	21878500	0.8603350092827248
chr6	21877600	21878600	1.0075845411681756
chr6	21877700	21878700	0.023356136564622328
chr6	21877800	21878800	0.07154950836010644
chr6	21877900	21878900	0.11588758660505755
chr6	21878000	21879000	0.3136726578342125
chr6	21880100	21881100	0.511358827727431
chr6	21880200	21881200	0.4837383056721089
chr6	21880300	21881300	-0.18739459835578984
chr6	21880400	21881400	-0.3182964828346382
chr6	21880500	21881500	-0.7358909246832629
chr6	21880600	21881600	-0.9137494664528358
chr6	21880700	21881700	-1.1413733558112278
chr6	21880800	21881800	-1.1598612096478016
chr6	21880900	21881900	-1.4795072376675418
chr6	21881000	21882000	-1.9349223893484093
chr6	21881100	21882100	-2.0579426984531564
chr6	21881200	21882200	-2.490558463321333
chr6	21881300	21882300	-1.824398795580996
chr6	21881400	21882400	-1.3516015763106044
chr6	21881500	21882500	-1.2511727778033133
chr6	21881600	21882600	-1.2780973230544177
chr6	21881700	21882700	-0.3702780282741896
chr6	21881800	21882800	-0.4891423564102983
chr6	21881900	21882900	-0.4522115810461898
chr6	21882000	21883000	0.27236620105796694
chr6	21882100	21883100	1.0701058456436807
chr6	21882200	21883200	1.4682139174634352
chr6	21882300	21883300	1.5526481552021318
chr6	21882400	21883400	1.3787628320641971
chr6	21882500	21883500	2.1169153841246184
chr6	21882600	21883600	2.310672561933385
chr6	21882700	21883700	1.7972555614335497
chr6	21882800	21883800	2.326252806505951
chr6	21882900	21883900	1.9112460363053483
chr6	21883000	21884000	1.5194437666472855
chr6	21883100	21884100	1.1597651834684146
chr6	21883200	21884200	1.2095221082188934
chr6	21883300	21884300	1.5358195436337927
chr6	21883400	21884400	1.691395447442085
chr6	21883500	21884500	1.2340186562392712
chr6	21883600	21884600	1.716824117071856
chr6	21883700	21884700	2.1061536522375457
chr6	21883800	21884800	1.4701275751639429
chr6	21883900	21884900	1.6258980030616317
chr6	21884000	21885000	1.7166299744181126
chr6	21884100	21885100	1.6649473660631562
chr6	21884200	21885200	2.203162415256918
chr6	21884300	21885300	1.7273789869174598
chr6	21884400	21885400	1.541147741652464
chr6	21884500	21885500	1.9325871057273605
chr6	21884600	21885600	1.9250575914004733
chr6	21884700	21885700	1.5109735073171549
chr6	21884800	21885800	1.880412281322952
chr6	21884900	21885900	2.1441280813298933
chr6	21885000	21886000	2.2805527662799645
chr6	21885100	21886100	2.853008853757424
chr6	21885200	21886200	2.698085424239286
chr6	21885300	21886300	2.7670561360681023
chr6	21885400	21886400	2.967500556382068
chr6	21885500	21886500	2.5042224935902127
chr6	21885600	21886600	2.325742331187376
chr6	21885700	21886700	2.604848879499761
chr6	21885800	21886800	2.1129345413840093
chr6	21885900	21886900	2.2171462576779053
chr6	21886000	21887000	1.9082270153503
chr6	21886100	21887100	1.4238654962348567
chr6	21886200	21887200	1.1655808972515127
chr6	21886300	21887300	1.0695920386784068
chr6	21886400	21887400	0.7346922017419284
chr6	21886500	21887500	1.0879769303341622
chr6	21886600	21887600	0.8625031191974151
chr6	21886700	21887700	0.3262970335489332
chr6	21886800	21887800	0.7004909891475343
chr6	21886900	21887900	1.0371211365478148
chr6	21887000	21888000	1.299404676545573
chr6	21887100	21888100	1.2901776056059064
chr6	21887200	21888200	1.3880262840494164
chr6	21887300	21888300	1.5181250845737624
chr6	21887400	21888400	2.108864556657048
chr6	21887500	21888500	1.6799937650574484
chr6	21887600	21888600	1.9439388904797168
chr6	21887700	21888700	1.812815969139972
chr6	21887800	21888800	1.9209288185820328
chr6	21887900	21888900	1.218156661741726
chr6	21888000	21889000	1.1818743148201856
chr6	21888100	21889100	0.6273051996484829
chr6	21890200	21891200	2.2912101879649507
chr6	21890300	21891300	2.374863709192541
chr6	21890400	21891400	2.1022409716253607
chr6	21890500	21891500	1.440014701281452
chr6	21890600	21891600	0.7208567818800746
chr6	21890700	21891700	0.9779674026156246
chr6	21890800	21891800	1.336738937579398
chr6	21890900	21891900	1.1472270989116449
chr6	21891000	21892000	1.7313288791883978
chr6	21891100	21892100	1.1146959223427508
chr6	21891200	21892200	1.1806118493074809
chr6	21891300	21892300	1.7081044303150263
chr6	21891400	21892400	1.6843805472101605
chr6	21891500	21892500	2.7159925097468225
chr6	21891600	21892600	3.13501226796997
chr6	21891700	21892700	2.6727581658205573
chr6	21891800	21892800	1.7861900151118033
chr6	21891900	21892900	1.7352749891790096
chr6	21892000	21893000	1.3227705789037085
chr6	21892100	21893100	1.2500250543600326
chr6	21892200	21893200	0.9462503155104296
chr6	21892300	21893300	0.20523407416960893
chr6	21892400	21893400	0.3461465066493597
chr6	21892500	21893500	0.08993082684743038
chr6	21892600	21893600	-0.09266364809810973
chr6	21892700	21893700	0.1337943430347874
chr6	21892800	21893800	0.6338810627938123
chr6	21892900	21893900	-0.11639116172790005
chr6	21893000	21894000	-0.1978944134444731
chr6	21893100	21894100	0.7477993439272415
chr6	21893200	21894200	0.6854286610207385
chr6	21893300	21894300	0.00815406493380155
chr6	21893400	21894400	0.11033800245241834
chr6	21893500	21894500	0.7295437507213236
chr6	21893600	21894600	0.3468005608828289
chr6	21893700	21894700	-0.7224043766292194
chr6	21893800	21894800	-0.5081299876430474
chr6	21893900	21894900	-0.05326150011397013
chr6	21894000	21895000	0.05386335465924316
chr6	21894100	21895100	-0.31420058996669065
chr6	21894200	21895200	0.5343836713278797
chr6	21894300	21895300	1.015764770932596
chr6	21894400	21895400	1.0567106003552316
chr6	21894500	21895500	0.5105341225214651
chr6	21894600	21895600	0.7321422028853526
chr6	21894700	21895700	1.5524369885050675
chr6	21894800	21895800	1.6142396700215846
chr6	21894900	21895900	1.520390180823679
chr6	21898100	21899100	0.8989146341229828
chr6	21898200	21899200	1.4053653183165864
chr6	21898300	21899300	1.32074887697145
chr6	21898400	21899400	1.3357767109235126
chr6	21898500	21899500	1.5257169231070995
chr6	21898600	21899600	0.9072820289828412
chr6	21898700	21899700	0.7705785848860833
chr6	21898800	21899800	1.5370176877780917
chr6	21898900	21899900	1.926443014529664
chr6	21899000	21900000	1.2378191352484855
chr6	21899100	21900100	0.7802834971451782
chr6	21899200	21900200	0.3919371596269235
chr6	21899300	21900300	0.19734216901568813
chr6	21899400	21900400	0.3361631489974892
chr6	21899500	21900500	-0.08628204847620581
chr6	21899600	21900600	0.28626878781933124
chr6	21899700	21900700	0.3406512192663623
chr6	21899800	21900800	-0.3086403803417735
chr6	21899900	21900900	-0.2349972158854464
chr6	21900000	21901000	0.3174310336913671
chr6	21900100	21901100	0.4674018693836739
chr6	21900200	21901200	0.4616560354943346
chr6	21900300	21901300	0.17504976037498274
chr6	21900400	21901400	0.08169543342606515
chr6	21900500	21901500	0.5362337366394453
chr6	21900600	21901600	0.7959077678862523
chr6	21900700	21901700	0.7959795743511301
chr6	21901800	21902800	0.3513178027503365
chr6	21901900	21902900	0.3971560465207948
chr6	21902000	21903000	0.4307489988080933
chr6	21902100	21903100	0.256652324567794
chr6	21902200	21903200	0.14039537142107295
chr6	21902300	21903300	0.2594427956470512
chr6	21902400	21903400	0.5272867578256725
chr6	21902500	21903500	0.1912460886097748
chr6	21902600	21903600	0.3542554958240195
chr6	21902700	21903700	0.5076841649361813
chr6	21902800	21903800	1.3281664376022642
chr6	21902900	21903900	1.5019684746854618
chr6	21903000	21904000	1.6409441850967081
chr6	21903100	21904100	1.432946592604979
chr6	21903200	21904200	1.8590704000330216
chr6	21903300	21904300	1.7567143509938732
chr6	21903400	21904400	1.1768855162037128
chr6	21903500	21904500	1.4526273346169931
chr6	21903600	21904600	1.102643526104571
chr6	21903700	21904700	0.7905577149778559
chr6	21903800	21904800	0.12642220488564015
chr6	21903900	21904900	-0.20347746418324106
chr6	21904000	21905000	-0.7239759264562604
chr6	21904100	21905100	-0.37452189655000895
chr6	21904700	21905700	0.5823982948864174
chr6	21904800	21905800	0.3794422577613084
chr6	21904900	21905900	0.40233744625633416
chr6	21905000	21906000	0.9342267372883158
chr6	21905100	21906100	1.5268568765102095
chr6	21905200	21906200	1.7176326330408749
chr6	21905300	21906300	2.048443428265875
chr6	21905400	21906400	1.4709954123385676
chr6	21905500	21906500	1.3521677647539159
chr6	21905600	21906600	1.5221219230589949
chr6	21905700	21906700	1.8636397972931305
chr6	21905800	21906800	2.1468183825886897
chr6	21905900	21906900	2.359944945806546
chr6	21906000	21907000	1.7451880401699278
chr6	21906100	21907100	0.886800253821547
chr6	21906200	21907200	0.5357571448434358
chr6	21906300	21907300	0.3610643697166128
chr6	21906400	21907400	1.2583644703713022
chr6	21906500	21907500	1.3775436977491131
chr6	21906600	21907600	1.1190685200121446
chr6	21906700	21907700	1.1567851167202992
chr6	21906800	21907800	1.1260615861260792
chr6	21906900	21907900	0.7935581293510432
chr6	21907000	21908000	1.0042385202625643
chr6	21907100	21908100	1.4239314456541001
chr6	21907200	21908200	1.444424961909592
chr6	21907300	21908300	1.0524553070766378
chr6	21907400	21908400	0.6056292081393102
chr6	21907500	21908500	0.011850571600266471
chr6	21907600	21908600	0.3347276489046794
chr6	21907700	21908700	0.4875874149949776
chr6	21907800	21908800	0.6117677033775968
chr6	21907900	21908900	0.7174194891989565
chr6	21908000	21909000	1.0214918881202721
chr6	21908100	21909100	0.7359457938883354
chr6	21908200	21909200	0.8949133618363719
chr6	21908300	21909300	0.7422306545305128
chr6	21908400	21909400	0.6530927352231184
chr6	21908500	21909500	1.0449352139132988
chr6	21908600	21909600	1.3753185640125245
chr6	21908700	21909700	1.2017133149848471
chr6	21908800	21909800	0.9057926890044028
chr6	21908900	21909900	1.1234213801627082
chr6	21909000	21910000	0.5444266143741079
chr6	21909100	21910100	0.6440158816781405
chr6	21909200	21910200	1.0590755971650887
chr6	21909300	21910300	1.6928029604420662
chr6	21909400	21910400	1.5870781387457429
chr6	21909500	21910500	2.362589370775602
chr6	21912000	21913000	1.2528767962495637
chr6	21912100	21913100	0.9117731092501224
chr6	21912200	21913200	1.070434978690168
chr6	21912300	21913300	1.4924592580013707
chr6	21912400	21913400	1.9017711617939792
chr6	21912500	21913500	1.6999320864172816
chr6	21912600	21913600	1.6769113722498532
chr6	21912700	21913700	1.4393873415596157
chr6	21912800	21913800	1.341830709274011
chr6	21912900	21913900	1.4455038376946157
chr6	21913000	21914000	1.2967522787392922
chr6	21913100	21914100	1.3928926792834382
chr6	21913200	21914200	1.8754587189058487
chr6	21913300	21914300	1.4725020330346568
chr6	21913400	21914400	1.0919505139392431
chr6	21913500	21914500	1.1153465168124266
chr6	21913600	21914600	1.0494617051942388
chr6	21913700	21914700	0.951260190714314
chr6	21913800	21914800	1.328140658922162
chr6	21913900	21914900	0.4713203135867097
chr6	21914000	21915000	0.11926564227273373
chr6	21914100	21915100	0.02412747551778476
chr6	21914200	21915200	-0.4081266849271358
chr6	21914300	21915300	-0.5241754722710821
chr6	21914400	21915400	-0.4004459731936472
chr6	21914500	21915500	-0.15438719744086185
chr6	21914600	21915600	-0.17900609352408908
chr6	21914700	21915700	-0.2270409289434982
chr6	21914800	21915800	-0.6814244892919631
chr6	21914900	21915900	-0.08289725667699689
chr6	21915000	21916000	0.6734266336571543
chr6	21915100	21916100	0.20674322116620605
chr6	21915200	21916200	0.1094272932460834
chr6	21915300	21916300	-0.1308139896831473
chr6	21915400	21916400	-0.28192533968545685
chr6	21915500	21916500	-0.3639367746175872
chr6	21916900	21917900	-0.1155402969935908
chr6	21917300	21918300	-1.3108588166743784
chr6	21917400	21918400	-0.7737404683895478
chr6	21917500	21918500	-0.5357101693704514
chr6	21917600	21918600	-0.4969042418991326
chr6	21917700	21918700	0.015168124090146437
chr6	21917800	21918800	-0.909385368808998
chr6	21917900	21918900	-0.5560963300754613
chr6	21918000	21919000	0.08961377508398434
chr6	21918100	21919100	0.008570472729525344
chr6	21918200	21919200	0.7411616028161517
chr6	21918300	21919300	0.7285179906369995
chr6	21918400	21919400	0.700360310250444
chr6	21918500	21919500	0.6973157592981667
chr6	21919700	21920700	-1.245017146040455
chr6	21919800	21920800	-0.7232776856083507
chr6	21919900	21920900	-0.4637011788403354
chr6	21920000	21921000	-0.08954314798236807
chr6	21920100	21921100	0.08109407381808607
chr6	21921100	21922100	0.6684770445943571
chr6	21921200	21922200	0.38500061797049867
chr6	21921300	21922300	0.26144485482337937
chr6	21921400	21922400	-0.08760433197177976
chr6	21921500	21922500	0.2672999126116565
chr6	21921600	21922600	0.30360577768311714
chr6	21921700	21922700	-0.4950910430232261
chr6	21921900	21922900	-0.8079582318797174
chr6	21922000	21923000	-0.8943776162729136
chr6	21922100	21923100	-0.5820240132200721
chr6	21922200	21923200	-0.3618978552211041
chr6	21922300	21923300	-0.5698832884727999
chr6	21923400	21924400	-0.5213882814454291
chr6	21923500	21924500	-0.9019988361262222
chr6	21923600	21924600	-0.08463076288352613
chr6	21923700	21924700	-0.04960806211721143
chr6	21924600	21925600	3.9644095608242713
chr6	21924700	21925700	4.013500421504186
chr6	21924800	21925800	3.395956212566971
chr6	21924900	21925900	2.4843254302134787
chr6	21925000	21926000	1.8881097302590957
chr6	21925100	21926100	1.2370135457811409
chr6	21925200	21926200	0.96122372831983
chr6	21925300	21926300	0.7779774067465263
chr6	21925400	21926400	1.1520772389856857
chr6	21925500	21926500	1.5404209924649253
chr6	21925600	21926600	0.6814677698559922
chr6	21925700	21926700	0.7743442524786858
chr6	21925800	21926800	1.4823441041351135
chr6	21926900	21927900	0.7147877972752599
chr6	21927000	21928000	1.228527086647631
chr6	21927100	21928100	1.4194773516456776
chr6	21927200	21928200	1.4769927264342324
chr6	21927300	21928300	0.5930879038450355
chr6	21928400	21929400	-0.6160321832180815
chr6	21928500	21929500	-0.5854521874918217
chr6	21928600	21929600	-0.8494660258049364
chr6	21928700	21929700	-1.053605081295614
chr6	21928800	21929800	-1.0114988395348885
chr6	21928900	21929900	-0.28172420739407195
chr6	21929000	21930000	0.10829967916657274
chr6	21929100	21930100	0.6906347433951123
chr6	21929200	21930200	0.8823832503232937
chr6	21929300	21930300	0.5325387972506004
chr6	21929400	21930400	0.6147801718577021
chr6	21929500	21930500	0.3560982565345905
chr6	21929600	21930600	0.5067058217110684
chr6	21929700	21930700	0.5033677924283283
chr6	21929800	21930800	0.5679872664407761
chr6	21929900	21930900	4.184627583021217e-05
chr6	21930000	21931000	0.1539682441764628
chr6	21930100	21931100	-0.3860009375571906
chr6	21930200	21931200	-0.27368677318887397
chr6	21930300	21931300	-0.18504850342017154
chr6	21930400	21931400	0.00517052350339222
chr6	21930500	21931500	-0.2365777802353013
chr6	21930600	21931600	-0.0251211325005963
chr6	21930700	21931700	-0.3414683044983342
chr6	21930800	21931800	-0.4674608998837098
chr6	21930900	21931900	-0.5900444808120757
chr6	21931000	21932000	-0.19898726359607707
chr6	21931100	21932100	-0.13360379377259893
chr6	21931200	21932200	-0.28131320748562794
chr6	21931300	21932300	0.3695750452863848
chr6	21931400	21932400	0.5086515701776086
chr6	21931500	21932500	0.9671961505734628
chr6	21932900	21933900	1.0717254813936614
chr6	21933000	21934000	1.0310017553155608
chr6	21933100	21934100	1.0790494729741475
chr6	21933200	21934200	0.1824535757150855
chr6	21933300	21934300	-0.2216250051156636
chr6	21935700	21936700	0.5541205290064448
chr6	21935800	21936800	0.4957674573775286
chr6	21935900	21936900	0.9681918245598428
chr6	21936000	21937000	1.142514106298047
chr6	21936100	21937100	1.1715498822632997
chr6	21936200	21937200	1.6621503371681563
chr6	21936300	21937300	0.9836709114450244
chr6	21936400	21937400	0.7030354256191076
chr6	21936500	21937500	0.7467094088860778
chr6	21936600	21937600	1.1322558405792569
chr6	21936700	21937700	1.2613936848824088
chr6	21936800	21937800	1.3824991108932676
chr6	21936900	21937900	0.8321821711092041
chr6	21937000	21938000	0.7186605201916684
chr6	21937100	21938100	1.0488436194569941
chr6	21937200	21938200	0.8137794738509948
chr6	21937300	21938300	0.7267550730771208
chr6	21937400	21938400	0.8652662128983859
chr6	21937500	21938500	1.108043142449296
chr6	21937600	21938600	1.0069584065397823
chr6	21937700	21938700	0.9046494048042706
chr6	21937800	21938800	0.6028993096195574
chr6	21937900	21938900	-0.5332680641123547
chr6	21939300	21940300	-1.3043025598328255
chr6	21939400	21940400	-0.6172181310793216
chr6	21939500	21940500	-1.8296812382116727
chr6	21939600	21940600	-1.3617575697798479
chr6	21939700	21940700	-0.9985495397245308
chr6	21939800	21940800	-0.35669273296449483
chr6	21939900	21940900	-0.028108904839152585
chr6	21940000	21941000	0.4969409311330501
chr6	21940100	21941100	-0.4276049030686768
chr6	21940200	21941200	0.3840797814162159
chr6	21940300	21941300	0.7090805366889725
chr6	21940400	21941400	0.3492569809543111
chr6	21940500	21941500	1.3575392469832344
chr6	21940600	21941600	1.5608021240317616
chr6	21940700	21941700	1.958623022854295
chr6	21940800	21941800	2.1041454903366943
chr6	21940900	21941900	2.3319916263560896
chr6	21941000	21942000	1.1256533897053458
chr6	21941100	21942100	1.6757153114128331
chr6	21941200	21942200	0.7814236095069824
chr6	21941300	21942300	0.29787834395289553
chr6	21941400	21942400	0.402147458030298
chr6	21941500	21942500	-0.09449100178983516
chr6	21941600	21942600	-0.23059168329396204
chr6	21941700	21942700	-0.8338233276313053
chr6	21941800	21942800	-1.3736771461246653
chr6	21941900	21942900	-1.5463192024458905
chr6	21942000	21943000	-0.3806584224470451
chr6	21942100	21943100	-0.4155527691453416
chr6	21942200	21943200	-0.3254576287638106
chr6	21942300	21943300	-0.03117886334064208
chr6	21942400	21943400	-0.04804442394169913
chr6	21942500	21943500	0.4971453099959813
chr6	21942600	21943600	0.4026774715058013
chr6	21942700	21943700	-0.09964592897577612
chr6	21942800	21943800	0.04986590182917643
chr6	21944500	21945500	-0.44769996494811104
chr6	21944600	21945600	-0.7838969584207804
chr6	21944700	21945700	-1.3507092716650937
chr6	21944800	21945800	-1.1478446190354097
chr6	21944900	21945900	-0.6398059788479181
chr6	21945000	21946000	0.00548699409861492
chr6	21945100	21946100	0.23608152282065045
chr6	21945200	21946200	0.9867576643708256
chr6	21945300	21946300	1.2760142457705683
chr6	21945400	21946400	1.7293493706302947
chr6	21945500	21946500	2.119287263772926
chr6	21945600	21946600	2.608459029089755
chr6	21945700	21946700	3.0609118917095683
chr6	21945800	21946800	3.4391283885470463
chr6	21945900	21946900	2.729402045434864
chr6	21946000	21947000	2.1255438542645133
chr6	21946100	21947100	1.9463900593030288
chr6	21946200	21947200	1.2205134447265134
chr6	21946300	21947300	1.2214779226460049
chr6	21946400	21947400	1.0165929798916098
chr6	21946500	21947500	0.8777948896398539
chr6	21946600	21947600	0.7736961963778317
chr6	21946700	21947700	0.7563513430522588
chr6	21946800	21947800	0.43223329599044397
chr6	21946900	21947900	0.3091537718503419
chr6	21947000	21948000	0.6341859450139076
chr6	21947100	21948100	0.6887405549547871
chr6	21947200	21948200	0.9746878649655034
chr6	21947300	21948300	0.5697098585191778
chr6	21947400	21948400	0.548212076993646
chr6	21947500	21948500	0.37848913859321504
chr6	21947600	21948600	0.357096999518641
chr6	21947700	21948700	0.05917968692857504
chr6	21947800	21948800	-0.3107538390751375
chr6	21947900	21948900	0.2355838521187957
chr6	21948000	21949000	0.250831969386044
chr6	21948100	21949100	0.6863814754546401
chr6	21948200	21949200	1.0278048388157712
chr6	21948300	21949300	1.1603982150677816
chr6	21948400	21949400	0.8318542325168936
chr6	21948500	21949500	1.0899150914733378
chr6	21948600	21949600	1.6296104469079145
chr6	21948700	21949700	2.2053110062251555
chr6	21948800	21949800	1.8990115430701089
chr6	21948900	21949900	2.061512695985617
chr6	21949000	21950000	1.8685462691639618
chr6	21949100	21950100	1.7932699746270506
chr6	21949200	21950200	1.6456935806173854
chr6	21949300	21950300	2.4268256890815443
chr6	21949400	21950400	2.8605593055830445
chr6	21949500	21950500	2.8289171233484547
chr6	21949600	21950600	2.3125265350967568
chr6	21949700	21950700	1.8604364943421683
chr6	21949800	21950800	2.3623374787134126
chr6	21949900	21950900	1.575088974907419
chr6	21950000	21951000	1.3636514986384896
chr6	21950100	21951100	0.84573695090326
chr6	21950200	21951200	0.7556692249671352
chr6	21950300	21951300	0.3716956867066961
chr6	21950400	21951400	0.8912932709804762
chr6	21950500	21951500	0.8487889882946036
chr6	21950600	21951600	0.2450986516847916
chr6	21950700	21951700	0.36936193985117655
chr6	21950800	21951800	0.5829389373090427
chr6	21950900	21951900	0.7848921604910152
chr6	21951000	21952000	1.2000988419766925
chr6	21951100	21952100	1.6134503879631494
chr6	21951200	21952200	1.5918054876809211
chr6	21951300	21952300	1.2835423135777144
chr6	21951400	21952400	0.9290219983175504
chr6	21951500	21952500	0.8744156741281712
chr6	21951600	21952600	1.208788244917212
chr6	21951700	21952700	1.4011417969480593
chr6	21951800	21952800	1.2421854652133553
chr6	21951900	21952900	1.1610095740339417
chr6	21952000	21953000	0.778931725082172
chr6	21952100	21953100	0.6681516379198387
chr6	21952200	21953200	0.5515053251959795
chr6	21952300	21953300	0.8148854387813015
chr6	21952400	21953400	0.6635621530933211
chr6	21952500	21953500	0.4792238972546934
chr6	21952600	21953600	0.4350194131151831
chr6	21952700	21953700	0.753296971882614
chr6	21952800	21953800	0.6100632962765821
chr6	21952900	21953900	0.8778714791603364
chr6	21953000	21954000	0.9228259864217495
chr6	21953100	21954100	1.2062861703966898
chr6	21953200	21954200	1.5998735552727483
chr6	21953300	21954300	1.232577675520613
chr6	21953400	21954400	1.795138571180739
chr6	21953500	21954500	2.6983011736083693
chr6	21953600	21954600	3.1535668985743253
chr6	21953700	21954700	3.048159369947119
chr6	21953800	21954800	3.340135275747362
chr6	21953900	21954900	3.5540077824402965
chr6	21954000	21955000	3.8425322035959675
chr6	21954100	21955100	3.1653247567502123
chr6	21954200	21955200	3.101766879727757
chr6	21954300	21955300	3.1905548635334915
chr6	21954400	21955400	2.156003061925634
chr6	21954500	21955500	0.9438698721693896
chr6	21954600	21955600	0.6465534721159206
chr6	21954700	21955700	-0.030380239913381624
chr6	21954800	21955800	-0.20784180469873648
chr6	21954900	21955900	-0.4342365202373873
chr6	21955000	21956000	-0.715390652554485
chr6	21955100	21956100	-0.6147170172833051
chr6	21955200	21956200	-1.1420750784302305
chr6	21955300	21956300	-0.3724384290585087
chr6	21955400	21956400	0.3607038734750295
chr6	21955500	21956500	0.6627208224169084
chr6	21955600	21956600	1.0746975333224846
chr6	21956600	21957600	-1.8145094541979545
chr6	21956700	21957700	-2.135550016193577
chr6	21956800	21957800	-2.105491357701956
chr6	21956900	21957900	-1.9969451985064828
chr6	21957000	21958000	-2.1667835540051317
chr6	21957100	21958100	-1.6435935923768783
chr6	21957200	21958200	-1.882712881159859
chr6	21957300	21958300	-1.3695586808470115
chr6	21957400	21958400	-1.4566505334889177
chr6	21957500	21958500	-2.1746022255525292
chr6	21957600	21958600	-1.4525978250588532
chr6	21957700	21958700	-0.951137677229653
chr6	21957800	21958800	-0.9182178324881975
chr6	21957900	21958900	-0.5345581615174817
chr6	21958000	21959000	0.29054731394601035
chr6	21958300	21959300	-0.1135471468278725
chr6	21958400	21959400	-0.27262087891249576
chr6	21958500	21959500	0.2313963617539057
chr6	21958600	21959600	0.4819992293170666
chr6	21958700	21959700	0.6818119125578007
chr6	21958800	21959800	0.3637790815758116
chr6	21958900	21959900	0.4829423291599634
chr6	21959000	21960000	0.19443192114146118
chr6	21959100	21960100	0.5079217923277185
chr6	21959200	21960200	0.642465749188746
chr6	21959300	21960300	0.6911749702872396
chr6	21959400	21960400	0.7544432443282932
chr6	21959500	21960500	0.7549307399334346
chr6	21959600	21960600	0.4628028914329741
chr6	21959700	21960700	0.5305959379063991
chr6	21959800	21960800	0.8849814241897221
chr6	21962600	21963600	1.436962286404626
chr6	21962700	21963700	1.291921454779612
chr6	21962800	21963800	0.9825757212331858
chr6	21962900	21963900	0.6550629954397167
chr6	21963000	21964000	0.9340422724143418
chr6	21963100	21964100	1.1679613184413635
chr6	21963200	21964200	1.1293085837050074
chr6	21963300	21964300	1.5557699646875092
chr6	21963400	21964400	1.7514929839351108
chr6	21963500	21964500	1.744421616312957
chr6	21963600	21964600	1.8971905957364847
chr6	21963700	21964700	2.2596907452144186
chr6	21963800	21964800	2.3520830282697194
chr6	21963900	21964900	2.2763917640181908
chr6	21964000	21965000	2.172233225571059
chr6	21964100	21965100	2.263446747045981
chr6	21964200	21965200	2.345196370233836
chr6	21964300	21965300	2.183145515969887
chr6	21965400	21966400	1.7874307638393574
chr6	21965500	21966500	1.4904253616970322
chr6	21965600	21966600	2.1918219000403028
chr6	21965700	21966700	1.7594435057168525
chr6	21965800	21966800	0.9002276325665057
chr6	21965900	21966900	1.2250575697833626
chr6	21966000	21967000	0.6998001602847501
chr6	21966100	21967100	0.6237870784495699
chr6	21966200	21967200	0.03721544880770385
chr6	21966300	21967300	-0.3702433848256515
chr6	21966400	21967400	-0.5135240653871348
chr6	21966500	21967500	-0.5569465370695227
chr6	21968400	21969400	0.17061606433092272
chr6	21968500	21969500	0.5824423904624269
chr6	21968600	21969600	1.0599643062517754
chr6	21968700	21969700	0.7455741302764821
chr6	21968800	21969800	0.8228740552010227
chr6	21968900	21969900	0.6215695382269322
chr6	21969000	21970000	0.6657000508696328
chr6	21969100	21970100	0.5183315844519985
chr6	21969200	21970200	0.046451095770283835
chr6	21969300	21970300	0.7568199409095242
chr6	21969400	21970400	1.4556639487375194
chr6	21969500	21970500	1.0623873478105803
chr6	21969600	21970600	0.2561404337117513
chr6	21969700	21970700	0.7600843542883621
chr6	21969800	21970800	0.06126480208752004
chr6	21969900	21970900	0.6296376218816023
chr6	21970000	21971000	-0.2222377420868936
chr6	21970100	21971100	0.2792481617711546
chr6	21970200	21971200	0.5412541703227537
chr6	21970300	21971300	-0.2758850571866546
chr6	21970400	21971400	-0.3664784699161681
chr6	21970500	21971500	-0.2149181404473855
chr6	21970600	21971600	-0.1688179258586478
chr6	21970700	21971700	-0.4140641148505446
chr6	21970800	21971800	-0.036562063033148816
chr6	21970900	21971900	-0.7617793079309891
chr6	21971000	21972000	0.3528837335363147
chr6	21971100	21972100	0.08406778174693459
chr6	21971200	21972200	-0.04830078642755301
chr6	21971300	21972300	-0.4364899106222522
chr6	21971400	21972400	-0.2577225215978731
chr6	21971500	21972500	0.3487344881295595
chr6	21971600	21972600	0.5596734296906535
chr6	21971700	21972700	0.7811056889961816
chr6	21971800	21972800	1.3570568992488792
chr6	21971900	21972900	2.0942978820183686
chr6	21972000	21973000	1.9493976899581393
chr6	21972100	21973100	1.5389322034755248
chr6	21972200	21973200	0.7717527506419752
chr6	21972300	21973300	1.3003993127290758
chr6	21972400	21973400	1.2222645851098106
chr6	21972500	21973500	0.9284778527409888
chr6	21972600	21973600	0.8721810984918638
chr6	21972700	21973700	0.7902960480858494
chr6	21972800	21973800	0.2711314271734958
chr6	21972900	21973900	0.16999096712651346
chr6	21973000	21974000	-0.08096849021677537
chr6	21973100	21974100	0.6221896317498
chr6	21973200	21974200	1.885174100007824
chr6	21973300	21974300	1.7121444091142988
chr6	21973400	21974400	1.6020547480135074
chr6	21973500	21974500	1.5888932167922454
chr6	21973600	21974600	1.8763494768378184
chr6	21973700	21974700	1.9778256066266682
chr6	21973800	21974800	2.296329749407595
chr6	21973900	21974900	2.0581075089846714
chr6	21974000	21975000	2.104062741885001
chr6	21974100	21975100	1.8710557550687241
chr6	21974200	21975200	1.2614246787814465
chr6	21974300	21975300	1.5772963546289889
chr6	21974400	21975400	2.128454309837119
chr6	21974500	21975500	2.080518010702942
chr6	21974600	21975600	1.9828485939181009
chr6	21974700	21975700	1.8929436587817159
chr6	21974800	21975800	1.9371132604980563
chr6	21974900	21975900	2.118251138720889
chr6	21975000	21976000	2.1704612569507775
chr6	21975100	21976100	2.0320897327910115
chr6	21975200	21976200	2.313331498418429
chr6	21975300	21976300	2.3636351599137138
chr6	21975400	21976400	2.122091098314096
chr6	21975500	21976500	2.059733896251976
chr6	21975600	21976600	1.5921322417169592
chr6	21975700	21976700	1.376727146300478
chr6	21975800	21976800	1.1963601953011371
chr6	21975900	21976900	1.5729073407161362
chr6	21976000	21977000	1.3469419907783677
chr6	21976100	21977100	1.4504937858413716
chr6	21976200	21977200	1.2562624765503831
chr6	21976300	21977300	0.9413420980105937
chr6	21976400	21977400	0.690890476272186
chr6	21976500	21977500	0.4745476243802678
chr6	21976600	21977600	0.43233279882515546
chr6	21976700	21977700	0.4624239299114601
chr6	21976800	21977800	0.4085112239130769
chr6	21976900	21977900	-0.4175910254219856
chr6	21977000	21978000	0.0647872678441508
chr6	21977100	21978100	0.0006897783891435213
chr6	21977200	21978200	-0.0010488366747053144
chr6	21977300	21978300	0.290916962531781
chr6	21977400	21978400	-0.456778048916099
chr6	21977500	21978500	0.4031582290124637
chr6	21977600	21978600	0.6175674198666451
chr6	21977700	21978700	0.825868753724196
chr6	21977800	21978800	0.869392778874486
chr6	21977900	21978900	1.3398638398258809
chr6	21978000	21979000	1.1150533579287927
chr6	21978100	21979100	1.6801278886802182
chr6	21978200	21979200	1.6727880925715155
chr6	21978600	21979600	1.9151323868325918
chr6	21978700	21979700	1.8030689385616527
chr6	21978800	21979800	1.7153713465940401
chr6	21978900	21979900	1.5048324833680589
chr6	21979000	21980000	1.8294165886917906
chr6	21979100	21980100	1.8006814848155952
chr6	21979200	21980200	2.1020563641222303
chr6	21979300	21980300	1.962671950723905
chr6	21979400	21980400	0.5323805734518687
chr6	21979500	21980500	-0.002164683699168644
chr6	21979600	21980600	0.3216588323342523
chr6	21979700	21980700	0.480534278186644
chr6	21981600	21982600	0.10421922918509877
chr6	21982400	21983400	-0.8953664153798637
chr6	21982500	21983500	-0.3875640928921084
chr6	21982600	21983600	0.001721864797632932
chr6	21982700	21983700	0.6493638892464195
chr6	21982800	21983800	0.5166319687319189
chr6	21982900	21983900	0.6792170356722869
chr6	21983000	21984000	0.8391184372571564
chr6	21983100	21984100	0.9098781154816904
chr6	21983200	21984200	0.9503251097752042
chr6	21983300	21984300	1.6613162196879494
chr6	21983400	21984400	1.4425464663584704
chr6	21983500	21984500	1.0219707105264018
chr6	21985600	21986600	0.7564882534573312
chr6	21985700	21986700	-0.06259314559322553
chr6	21985800	21986800	-0.4761355249154102
chr6	21985900	21986900	-0.6979317172503021
chr6	21986000	21987000	-0.7880924775853407
chr6	21986100	21987100	-0.6913381074509815
chr6	21986200	21987200	-1.2663444624190678
chr6	21986300	21987300	-1.117974357303636
chr6	21986400	21987400	-1.0848800130489311
chr6	21986500	21987500	-1.5756573422829974
chr6	21986600	21987600	-1.217587328187605
chr6	21988100	21989100	1.0502250710810708
chr6	21988200	21989200	1.0316654068524165
chr6	21988300	21989300	0.6181025496196323
chr6	21989700	21990700	0.6851180260790249
chr6	21989800	21990800	1.2251697338951206
chr6	21989900	21990900	1.293527229121717
chr6	21990000	21991000	1.419461268660172
chr6	21990100	21991100	1.5942432921198073
chr6	21990200	21991200	2.149543593071804
chr6	21990300	21991300	2.531330430587074
chr6	21990400	21991400	2.5979522680512286
chr6	21990500	21991500	2.667282507529253
chr6	21990600	21991600	3.026962547134336
chr6	21990700	21991700	3.2703794622952103
chr6	21990800	21991800	2.8310661671756248
chr6	21990900	21991900	2.8209562976951337
chr6	21991000	21992000	2.12982348669745
chr6	21991100	21992100	2.4578670991359566
chr6	21991200	21992200	2.283403360002605
chr6	21991300	21992300	2.041944261174376
chr6	21991400	21992400	1.8254530650055465
chr6	21991500	21992500	1.8120561530849701
chr6	21991600	21992600	1.352179253541338
chr6	21991700	21992700	1.1435845425469913
chr6	21991800	21992800	0.8699982074211319
chr6	21991900	21992900	0.19855311459619496
chr6	21992000	21993000	1.2653019151234635
chr6	21992100	21993100	1.0904952520819633
chr6	21992200	21993200	0.5591986551956328
chr6	21992300	21993300	1.341935923225428
chr6	21992400	21993400	1.2461463280865277
chr6	21992500	21993500	0.979729034939284
chr6	21992600	21993600	0.8486268870592957
chr6	21992700	21993700	0.22693877706615365
chr6	21992800	21993800	0.4954223758385608
chr6	21992900	21993900	1.2710094664439044
chr6	21993000	21994000	1.3267647848762818
chr6	21993100	21994100	0.7211455674920948
chr6	21993200	21994200	0.8817499518000519
chr6	21993300	21994300	-0.21088572309356712
chr6	21993400	21994400	-0.4492452312378376
chr6	21993500	21994500	0.4096033661247703
chr6	21993600	21994600	0.7041509630836176
chr6	21993700	21994700	1.4140026550312774
chr6	21993800	21994800	1.4355322056424364
chr6	21993900	21994900	1.107060075515454
chr6	21994000	21995000	0.7921647452049734
chr6	21994100	21995100	1.1159441954609723
chr6	21994200	21995200	0.8776055371644386
chr6	21995400	21996400	1.6210882271807612
chr6	21995500	21996500	1.560994102687966
chr6	21995600	21996600	1.2614359734404006
chr6	21995700	21996700	0.4782226469592055
chr6	21995800	21996800	0.0449809071720212
chr6	21995900	21996900	0.6845250923781176
chr6	21996000	21997000	0.7902418237117497
chr6	21996100	21997100	1.0930350738729493
chr6	21996200	21997200	0.5724234536329915
chr6	21996300	21997300	-0.09453277180939117
chr6	21996400	21997400	-0.16522159629798305
chr6	21996500	21997500	-0.3952801112661016
chr6	21996600	21997600	-0.3304602566304725
chr6	21996700	21997700	-0.10601750769116178
chr6	21996800	21997800	0.6143919805751833
chr6	21996900	21997900	1.3931220284791006
chr6	21997000	21998000	0.8372882558496311
chr6	21997100	21998100	0.8029483702691586
chr6	21997200	21998200	0.3891349230617879
chr6	21997300	21998300	0.09714887287034824
chr6	21997400	21998400	0.06493319840180213
chr6	21997500	21998500	-0.4718666413140848
chr6	21997600	21998600	-0.15410682671999926
chr6	21997700	21998700	0.13038564825878254
chr6	21997800	21998800	-0.165413036293155
chr6	21997900	21998900	-1.1644835953814998
chr6	21998000	21999000	-0.37668241039084627
chr6	21998100	21999100	-0.4260007761132124
chr6	21998200	21999200	-0.05235410503259237
chr6	21998300	21999300	1.1044076768704276
chr6	21998400	21999400	1.6912802678379346
chr6	21998500	21999500	2.6023786149724226
chr6	21998600	21999600	2.353551380291302
chr6	21998700	21999700	2.099019534215787
chr6	21998800	21999800	2.084318513545273
chr6	21998900	21999900	2.615701925433815
chr6	21999000	22000000	2.3819979296812384
chr6	21999100	22000100	2.777922528287347
chr6	21999200	22000200	2.129248302715029
chr6	21999300	22000300	1.9348692836041763
chr6	21999400	22000400	2.0471265945186583
chr6	21999500	22000500	1.630522775754533
chr6	21999600	22000600	2.095637161646372
chr6	21999700	22000700	2.4497802217067126
chr6	21999800	22000800	2.5852869070271
chr6	21999900	22000900	2.712381626874379
chr6	22000000	22001000	1.710340819552307
chr6	22000100	22001100	1.3860368245295984
chr6	22000200	22001200	1.819033164147828
chr6	22000300	22001300	1.971303360493575
chr6	22000400	22001400	1.96539581443874
chr6	22000500	22001500	1.9396907753344284
chr6	22000600	22001600	1.3037336438863631
chr6	22000700	22001700	0.9169263744156032
chr6	22000800	22001800	0.512020677030874
chr6	22000900	22001900	0.2633855099570569
chr6	22001000	22002000	0.9384036091826179
chr6	22001100	22002100	0.7371078336364905
chr6	22001200	22002200	0.5814005176327458
chr6	22001300	22002300	-0.2131610696281924
chr6	22001400	22002400	-0.9854994377919526
chr6	22001500	22002500	-0.863936940234275
chr6	22001600	22002600	-2.692901749506911
chr6	22001700	22002700	-3.3763168989926897
chr6	22001800	22002800	-2.063803769358117
chr6	22001900	22002900	-1.7743790992048398
chr6	22002000	22003000	-1.5591468328615192
chr6	22002100	22003100	-1.284513001147881
chr6	22003200	22004200	0.8295851543535492
chr6	22003300	22004300	0.27015725489426445
chr6	22003400	22004400	-0.7832643561209309
chr6	22005300	22006300	-0.03427139493727313
chr6	22005400	22006400	0.05360642015021758
chr6	22005500	22006500	0.3100619251921045
chr6	22005600	22006600	0.10781937768908924
chr6	22005800	22006800	-0.37419016128763055
chr6	22005900	22006900	0.21782757247186896
chr6	22006000	22007000	0.14309497095951834
chr6	22006100	22007100	0.4251520817734293
chr6	22006200	22007200	0.4125456895787548
chr6	22006300	22007300	0.5385731094233416
chr6	22006400	22007400	0.6627785888924369
chr6	22006500	22007500	0.9848117576772014
chr6	22006600	22007600	0.5571893590465573
chr6	22006700	22007700	0.3838174201598753
chr6	22006800	22007800	0.15499794095529784
chr6	22006900	22007900	-0.006595426541583658
chr6	22007000	22008000	0.1766219181752437
chr6	22007100	22008100	0.3257017450495791
chr6	22007200	22008200	0.5672148584327449
chr6	22007300	22008300	0.6225410231788495
chr6	22007400	22008400	0.5795250680183961
chr6	22007500	22008500	0.219836354171788
chr6	22007600	22008600	0.9624113354967436
chr6	22007700	22008700	1.782513161543665
chr6	22007800	22008800	1.9273368116693803
chr6	22007900	22008900	1.7447955137056868
chr6	22008000	22009000	1.509073726531795
chr6	22008100	22009100	1.6221726578854343
chr6	22008200	22009200	1.8256579477015948
chr6	22008300	22009300	1.3819274388924014
chr6	22008400	22009400	1.5062360054408126
chr6	22008500	22009500	1.4841501391499952
chr6	22008600	22009600	1.4887105962780267
chr6	22008700	22009700	0.8881964981371356
chr6	22008800	22009800	0.9336920490415944
chr6	22008900	22009900	0.9894278415069684
chr6	22009000	22010000	1.5072998565825955
chr6	22009100	22010100	1.478453875790671
chr6	22009200	22010200	0.89846826194085
chr6	22009300	22010300	1.0230900540878871
chr6	22009400	22010400	1.2730198061120075
chr6	22009500	22010500	1.6625628670625567
chr6	22009600	22010600	1.0374894763238576
chr6	22009700	22010700	1.5203219242193962
chr6	22009800	22010800	1.532888805721124
chr6	22009900	22010900	1.6595941546039743
chr6	22010000	22011000	1.174797623424456
chr6	22010100	22011100	0.8881222646412551
chr6	22010200	22011200	1.6549904101150803
chr6	22010300	22011300	1.8281088799118024
chr6	22010400	22011400	1.6261532691524567
chr6	22010500	22011500	1.3662277671651497
chr6	22010600	22011600	1.4459181534336711
chr6	22010700	22011700	1.10294431573809
chr6	22010800	22011800	1.254717383756627
chr6	22010900	22011900	1.0731237389449295
chr6	22011000	22012000	1.245382042447603
chr6	22011100	22012100	1.582553876435836
chr6	22011200	22012200	1.313974957003245
chr6	22011300	22012300	1.0055312954278046
chr6	22011400	22012400	1.1106122727300858
chr6	22011500	22012500	0.7775241573734982
chr6	22011600	22012600	0.7986901171810996
chr6	22011700	22012700	0.6190528144763119
chr6	22011800	22012800	0.2427109576092032
chr6	22011900	22012900	0.935339047490692
chr6	22012000	22013000	0.4572045506448045
chr6	22012100	22013100	0.43675942602575896
chr6	22012200	22013200	0.4821246074074106
chr6	22012300	22013300	0.9579023423686936
chr6	22012400	22013400	1.0445636386739408
chr6	22012500	22013500	1.3844078063751508
chr6	22012600	22013600	1.407496233916633
chr6	22012700	22013700	1.3563676813428711
chr6	22012800	22013800	1.108714529296904
chr6	22012900	22013900	0.969119712637862
chr6	22013000	22014000	1.3868700341409932
chr6	22013100	22014100	0.9244430273591476
chr6	22013200	22014200	0.6398615034406561
chr6	22013300	22014300	0.3704807747732767
chr6	22013400	22014400	-0.005299935242134812
chr6	22013500	22014500	-0.2241163213752816
chr6	22013600	22014600	-0.4228033903440805
chr6	22013700	22014700	0.21863296615734068
chr6	22013800	22014800	0.4280155895636841
chr6	22013900	22014900	0.527157013588872
chr6	22014000	22015000	0.06430476485691915
chr6	22014100	22015100	0.9085102342117819
chr6	22014200	22015200	0.6367596621247209
chr6	22014300	22015300	0.5427461677031572
chr6	22014400	22015400	0.7710312625903889
chr6	22014500	22015500	1.1164939653143704
chr6	22014600	22015600	0.8996851827583922
chr6	22014700	22015700	0.5565795711385986
chr6	22014800	22015800	0.8665356749877998
chr6	22014900	22015900	0.5161694880455084
chr6	22015000	22016000	1.2147436175746222
chr6	22015100	22016100	0.5563021636743841
chr6	22015200	22016200	0.8071310915991395
chr6	22015300	22016300	1.1080733777995044
chr6	22015400	22016400	1.1373282987833522
chr6	22015500	22016500	1.4147321246763351
chr6	22015600	22016600	1.0142759895857618
chr6	22015700	22016700	0.5426403146000127
chr6	22015800	22016800	0.10052611841505013
chr6	22015900	22016900	0.43139988641819865
chr6	22016000	22017000	0.2085264601069617
chr6	22016100	22017100	0.041548709685233436
chr6	22016200	22017200	-0.13266101345891113
chr6	22016300	22017300	-0.4502774684225314
chr6	22016400	22017400	-0.8520667349179385
chr6	22016500	22017500	-1.4746548078005974
chr6	22016600	22017600	-1.2716214393882923
chr6	22016700	22017700	-0.9957669485017728
chr6	22016800	22017800	-0.25406691924681424
chr6	22016900	22017900	-0.6124380972049285
chr6	22017000	22018000	-0.7075526424332352
chr6	22017100	22018100	-0.4518485403991579
chr6	22017200	22018200	-0.009548355820842505
chr6	22017300	22018300	0.52334696023007
chr6	22017400	22018400	0.10508179949175699
chr6	22017500	22018500	-0.09628958957986936
chr6	22017600	22018600	0.7972659968606219
chr6	22017700	22018700	0.9585755217192636
chr6	22017800	22018800	0.6625982401236828
chr6	22017900	22018900	0.4860111432187978
chr6	22018000	22019000	0.7806014763547783
chr6	22018100	22019100	0.4590918793484592
chr6	22018200	22019200	0.29868440902725285
chr6	22018300	22019300	0.10174297493565647
chr6	22018400	22019400	0.7535087233694505
chr6	22018500	22019500	1.2529874885091383
chr6	22018600	22019600	1.2963057877566075
chr6	22018700	22019700	1.3595969507405066
chr6	22018800	22019800	1.1241042646587496
chr6	22018900	22019900	1.34741132519669
chr6	22019000	22020000	1.2160588911442878
chr6	22019100	22020100	1.4337684180000658
chr6	22019200	22020200	1.6396935193128142
chr6	22019300	22020300	1.2715617550702965
chr6	22019400	22020400	0.9368119234653388
chr6	22019500	22020500	0.2598924828953698
chr6	22019600	22020600	0.15676645920461696
chr6	22019700	22020700	0.033043631590522635
chr6	22019800	22020800	0.2286073616177792
chr6	22019900	22020900	0.4705952373254266
chr6	22020000	22021000	0.3935765064068149
chr6	22020100	22021100	0.8539325493102606
chr6	22020200	22021200	0.6736443169186465
chr6	22020300	22021300	0.9870548454379406
chr6	22020400	22021400	0.983771611156916
chr6	22020500	22021500	1.5434533676910385
chr6	22020600	22021600	1.7141090984080891
chr6	22020700	22021700	1.777226743824569
chr6	22020800	22021800	1.979496188175576
chr6	22020900	22021900	1.9113014512681947
chr6	22021000	22022000	1.205762810376114
chr6	22021100	22022100	0.5645488895238828
chr6	22021200	22022200	0.856701599147228
chr6	22021300	22022300	1.2672816885891598
chr6	22021400	22022400	1.2881471450152813
chr6	22021500	22022500	1.77841307639027
chr6	22021600	22022600	1.567838897549446
chr6	22021700	22022700	1.7097598700568253
chr6	22021800	22022800	2.043649462201453
chr6	22021900	22022900	1.6014605541822684
chr6	22022000	22023000	2.1036290801740978
chr6	22022100	22023100	2.470187924522284
chr6	22022200	22023200	1.9441933106738607
chr6	22022300	22023300	1.3711260238487315
chr6	22022400	22023400	1.5580712669944068
chr6	22022500	22023500	1.1635358481487117
chr6	22022600	22023600	1.4544908876900215
chr6	22022700	22023700	1.078988573804498
chr6	22022800	22023800	0.522598683537521
chr6	22022900	22023900	0.9872816258148532
chr6	22023000	22024000	0.5556388981019412
chr6	22023100	22024100	1.08822102797535
chr6	22023200	22024200	1.125368637655526
chr6	22023300	22024300	1.2879231435510985
chr6	22023400	22024400	1.4124730226368023
chr6	22023500	22024500	1.6219395386520474
chr6	22023600	22024600	1.2576060797141502
chr6	22023700	22024700	1.7043853561693882
chr6	22023800	22024800	1.2759624571423722
chr6	22023900	22024900	1.3969365924062052
chr6	22024000	22025000	2.205011260831338
chr6	22024100	22025100	1.378016516406215
chr6	22024200	22025200	1.6007994593957953
chr6	22024300	22025300	1.1784040775984208
chr6	22024400	22025400	1.5091913156381334
chr6	22024500	22025500	1.2947728900350035
chr6	22024600	22025600	0.8789518160102169
chr6	22024700	22025700	0.611224457233431
chr6	22024800	22025800	1.1770080218030348
chr6	22024900	22025900	0.821642632572259
chr6	22025000	22026000	0.25145583239834424
chr6	22025100	22026100	0.2895668320526857
chr6	22025200	22026200	-0.07496358416409346
chr6	22025300	22026300	0.1388868018696562
chr6	22026300	22027300	0.30067970912868763
chr6	22026400	22027400	1.2710753129284729
chr6	22026500	22027500	1.0326109777149286
chr6	22026600	22027600	0.6559602687079543
chr6	22026700	22027700	0.5347732790364205
chr6	22026800	22027800	0.4647603759472776
chr6	22026900	22027900	0.6955081620991785
chr6	22027000	22028000	0.8827770785399719
chr6	22027100	22028100	1.075865907286707
chr6	22027200	22028200	0.41357536667064176
chr6	22027300	22028300	0.7082520984901268
chr6	22027400	22028400	0.2045691939003064
chr6	22027500	22028500	0.2616338774992659
chr6	22027600	22028600	0.7033990004311005
chr6	22027700	22028700	1.3027616594264748
chr6	22027800	22028800	1.4535426767010664
chr6	22027900	22028900	1.5070512995604544
chr6	22028000	22029000	1.7796671116678184
chr6	22028100	22029100	1.7674556503417729
chr6	22028200	22029200	1.9971778880335875
chr6	22028300	22029300	2.0559636675442743
chr6	22028400	22029400	1.5196130133457602
chr6	22028500	22029500	1.5792570228671476
chr6	22028600	22029600	1.5973296202335947
chr6	22028700	22029700	0.9907941465675592
chr6	22028800	22029800	0.4376030288435778
chr6	22028900	22029900	0.2976556274974977
chr6	22029000	22030000	0.47479109437130584
chr6	22029100	22030100	0.3102008339521297
chr6	22029200	22030200	0.14227493324035506
chr6	22029300	22030300	-0.024419191403842657
chr6	22029400	22030400	0.4335706930801581
chr6	22029500	22030500	0.6875531827608188
chr6	22029600	22030600	0.7340781347954096
chr6	22029700	22030700	1.2690519727674088
chr6	22029800	22030800	1.6623178566018335
chr6	22029900	22030900	1.1692293730859855
chr6	22030000	22031000	1.0006698887888137
chr6	22030100	22031100	0.8743716600586128
chr6	22030200	22031200	0.6254012157280123
chr6	22030300	22031300	0.698986136787829
chr6	22030400	22031400	0.5922778874131629
chr6	22030500	22031500	0.5480427522043639
chr6	22030600	22031600	0.6787494204114676
chr6	22030700	22031700	0.4507934102249609
chr6	22030800	22031800	0.16344850577629008
chr6	22030900	22031900	0.20959512243401374
chr6	22031000	22032000	-0.19460005675210182
chr6	22031100	22032100	0.2390782313539544
chr6	22031200	22032200	0.6486385936345999
chr6	22031300	22032300	0.5542777216786309
chr6	22032900	22033900	0.799150443748583
chr6	22033000	22034000	1.1277848545149387
chr6	22033100	22034100	1.226670836295405
chr6	22033200	22034200	1.404917084014335
chr6	22033300	22034300	1.8046146426273648
chr6	22033400	22034400	2.4121230237162488
chr6	22033500	22034500	2.1700059012547643
chr6	22033600	22034600	2.751127594601313
chr6	22033700	22034700	2.7220953453353047
chr6	22033800	22034800	2.3242611836004894
chr6	22033900	22034900	2.3579132722055505
chr6	22034000	22035000	2.143782958585132
chr6	22034100	22035100	2.432371369527396
chr6	22034200	22035200	2.396803897269417
chr6	22034300	22035300	2.7670243355067368
chr6	22034400	22035400	2.0571436420023708
chr6	22034500	22035500	2.257404990609424
chr6	22034600	22035600	1.545553630135018
chr6	22034700	22035700	1.3929533281225308
chr6	22035400	22036400	-1.4759081916928944
chr6	22035500	22036500	-1.4127846398001582
chr6	22035600	22036600	-1.4335413798835583
chr6	22036700	22037700	-2.73998045659954
chr6	22036800	22037800	-2.7638969744559336
chr6	22036900	22037900	-2.2386921778596727
chr6	22037000	22038000	-1.3840138815785847
chr6	22037100	22038100	-1.5424187616943057
chr6	22037200	22038200	-0.7995376668145509
chr6	22037300	22038300	-0.5766862760860619
chr6	22037400	22038400	-0.7252872579992018
chr6	22037500	22038500	0.3024757503888791
chr6	22037600	22038600	1.0483257801151151
chr6	22037700	22038700	1.7097963233039046
chr6	22037800	22038800	2.1705636827130315
chr6	22037900	22038900	2.3554797358525854
chr6	22038000	22039000	2.1182458619192297
chr6	22038100	22039100	2.410867896610433
chr6	22038200	22039200	2.2555036823674857
chr6	22038300	22039300	2.3942833034752486
chr6	22038400	22039400	1.818057074952296
chr6	22038500	22039500	1.528700977178581
chr6	22038600	22039600	0.8486306115309348
chr6	22038700	22039700	0.407215861713066
chr6	22038800	22039800	0.06557278983457747
chr6	22038900	22039900	-0.5915533784016075
chr6	22039000	22040000	-0.37130452925949925
chr6	22039100	22040100	-0.3167747434629172
chr6	22039200	22040200	0.5567593525825995
chr6	22039300	22040300	0.4600783866334558
chr6	22039400	22040400	0.08843741370588627
chr6	22039500	22040500	0.4640437225613248
chr6	22039600	22040600	0.8041859421587005
chr6	22039700	22040700	0.7242756710501395
chr6	22039800	22040800	0.8590308930002262
chr6	22039900	22040900	0.7335695554910545
chr6	22040000	22041000	0.7691522609691643
chr6	22040100	22041100	0.6392018097901104
chr6	22040200	22041200	0.06104816428212994
chr6	22040300	22041300	0.05978439774771251
chr6	22040400	22041400	0.2654894233437637
chr6	22040500	22041500	0.5142924331390257
chr6	22040600	22041600	-0.36002744213751164
chr6	22040700	22041700	-0.15711717026887193
chr6	22040800	22041800	0.15500210659719107
chr6	22040900	22041900	0.41318161342061216
chr6	22041000	22042000	0.6042939328039045
chr6	22041100	22042100	0.6987992453150571
chr6	22041200	22042200	0.6180949969187877
chr6	22042400	22043400	1.7576102695063618
chr6	22042500	22043500	1.6278288729239738
chr6	22042600	22043600	1.5868723686302113
chr6	22042700	22043700	2.1014081123795467
chr6	22042800	22043800	2.3041771539788587
chr6	22042900	22043900	3.060098207665828
chr6	22043000	22044000	2.749128231620424
chr6	22043100	22044100	2.270980950609905
chr6	22043200	22044200	2.301812106819604
chr6	22043300	22044300	2.788388614262066
chr6	22043400	22044400	1.7803845347642988
chr6	22043500	22044500	2.2093230866986366
chr6	22043600	22044600	2.3928256396537364
chr6	22043700	22044700	1.8012014190407577
chr6	22043800	22044800	2.0720086905265216
chr6	22043900	22044900	1.4126287575252396
chr6	22044000	22045000	1.6414141430121572
chr6	22044100	22045100	1.8317980211319185
chr6	22044200	22045200	1.8707509673422882
chr6	22044300	22045300	1.507543747413866
chr6	22044400	22045400	1.9037553283277853
chr6	22044500	22045500	1.9657924123099468
chr6	22044600	22045600	1.8202552837076864
chr6	22044700	22045700	2.2529862131657894
chr6	22044800	22045800	1.9112004401214024
chr6	22044900	22045900	1.7529223955355413
chr6	22045000	22046000	1.5765381334688735
chr6	22045100	22046100	1.5246771030806483
chr6	22045200	22046200	1.1022468199115698
chr6	22045300	22046300	1.1159640282181722
chr6	22045400	22046400	0.5872686568197385
chr6	22045500	22046500	0.11817798946925576
chr6	22045600	22046600	0.5972837775122842
chr6	22045700	22046700	0.33550814841895593
chr6	22045800	22046800	0.8167311040716813
chr6	22045900	22046900	0.6717160599457627
chr6	22046000	22047000	0.6629175956023615
chr6	22046100	22047100	1.0618766806867617
chr6	22046200	22047200	1.4853273297395198
chr6	22046300	22047300	1.8482237783156608
chr6	22047700	22048700	0.4873936171615652
chr6	22047800	22048800	-0.06613016286288888
chr6	22047900	22048900	0.5406430129168908
chr6	22048000	22049000	1.0806794539039295
chr6	22048100	22049100	0.9331428068126532
chr6	22048200	22049200	0.4294916823155184
chr6	22048300	22049300	0.9968308463253176
chr6	22048400	22049400	1.2161889151443421
chr6	22048500	22049500	1.2330631047525311
chr6	22049600	22050600	1.7696946930400284
chr6	22049700	22050700	1.6887694549429269
chr6	22054100	22055100	0.18682163604174346
chr6	22054200	22055200	0.053135333545701116
chr6	22054300	22055300	0.5149214314164418
chr6	22054400	22055400	0.5149139573002369
chr6	22054500	22055500	-0.16316752001859536
chr6	22054600	22055600	0.1868211255089624
chr6	22054700	22055700	0.3286167284797377
chr6	22054800	22055800	1.2900648078765815
chr6	22054900	22055900	1.8846719131284155
chr6	22055000	22056000	1.9620219658488698
chr6	22055100	22056100	2.367024069325439
chr6	22055200	22056200	2.678435324990717
chr6	22055300	22056300	2.6056347056552625
chr6	22055400	22056400	2.619068410623872
chr6	22055500	22056500	3.1002150883331625
chr6	22055600	22056600	2.7646005441737524
chr6	22055700	22056700	3.8918499627635934
chr6	22055800	22056800	3.4992683981238395
chr6	22055900	22056900	3.3585064345070204
chr6	22056000	22057000	3.364792630058457
chr6	22056100	22057100	2.6872943576728305
chr6	22056200	22057200	1.5838074836803389
chr6	22056300	22057300	0.966618527870018
chr6	22056400	22057400	0.2322517632159733
chr6	22056500	22057500	0.4265988325485769
chr6	22056600	22057600	0.4729560391087779
chr6	22056700	22057700	-0.4426365585040906
chr6	22056800	22057800	-0.9847197794803704
chr6	22056900	22057900	-0.966853708771314
chr6	22057000	22058000	-1.0507525235761677
chr6	22057100	22058100	-1.056472782298563
chr6	22057200	22058200	-0.3841962593319605
chr6	22057300	22058300	-0.7109157617153131
chr6	22057400	22058400	0.09128022653911064
chr6	22057500	22058500	-0.03696599596844643
chr6	22057600	22058600	-0.0995922227765835
chr6	22057700	22058700	0.033740826853752015
chr6	22057800	22058800	0.2377508397973343
chr6	22057900	22058900	-0.08371884176425119
chr6	22058000	22059000	-0.4107217085740074
chr6	22058100	22059100	-0.1273605502369196
chr6	22058200	22059200	-0.2588969600962011
chr6	22058300	22059300	0.17392027083383316
chr6	22058400	22059400	0.14176719066431287
chr6	22058500	22059500	-0.0011979601700130252
chr6	22058600	22059600	0.7595111084596302
chr6	22058700	22059700	0.3730859446763851
chr6	22058800	22059800	0.05789709978830099
chr6	22058900	22059900	0.023099975634282885
chr6	22059000	22060000	0.028729837349784168
chr6	22059100	22060100	-0.10390382049074418
chr6	22059200	22060200	0.02995635241656287
chr6	22059300	22060300	-0.12362080537509135
chr6	22059400	22060400	-0.03329527627936131
chr6	22059500	22060500	-0.2525629878464913
chr6	22059600	22060600	-0.8790690851540279
chr6	22059700	22060700	-0.4463078034634039
chr6	22059800	22060800	0.00777982087147302
chr6	22059900	22060900	0.2446927636705433
chr6	22060000	22061000	0.4178170335784004
chr6	22060100	22061100	0.10613724004002148
chr6	22060200	22061200	-0.7993073432517778
chr6	22060300	22061300	-0.4149107491310978
chr6	22060400	22061400	-1.252781929619446
chr6	22060500	22061500	-1.2513269909392208
chr6	22060600	22061600	-0.6068052602481762
chr6	22060700	22061700	-0.3867775829669607
chr6	22060800	22061800	-0.3149500582480941
chr6	22060900	22061900	-1.0513326879889668
chr6	22061000	22062000	-0.9523687441042865
chr6	22061100	22062100	-1.1636366292568432
chr6	22061200	22062200	-0.564703540425842
chr6	22061300	22062300	-0.45515114252652505
chr6	22061400	22062400	-0.5377546499571008
chr6	22061500	22062500	-0.15150276804237034
chr6	22061600	22062600	-0.5934077143826011
chr6	22061700	22062700	-0.8034530070485132
chr6	22061800	22062800	-0.8322195185619654
chr6	22061900	22062900	0.011982287492783142
chr6	22062000	22063000	0.3876961600791008
chr6	22062100	22063100	0.3867909824081511
chr6	22062200	22063200	0.4170271042002683
chr6	22062300	22063300	1.2178894609970774
chr6	22062400	22063400	2.12545522642563
chr6	22062500	22063500	2.197587361435431
chr6	22062600	22063600	1.7949734132004287
chr6	22062700	22063700	1.7087266231770581
chr6	22062800	22063800	1.6381040495969736
chr6	22062900	22063900	1.5243513037572376
chr6	22063000	22064000	0.8961514322823635
chr6	22063100	22064100	0.7513075899709049
chr6	22063200	22064200	0.9269678577943008
chr6	22063300	22064300	-0.0554796705210873
chr6	22063400	22064400	-0.22365999359151145
chr6	22063500	22064500	-0.2084335427517296
chr6	22063600	22064600	0.039664506251002964
chr6	22063700	22064700	0.18183803316504613
chr6	22063800	22064800	0.3651203489213135
chr6	22063900	22064900	0.11249851649054547
chr6	22064000	22065000	0.11147926027077358
chr6	22064100	22065100	0.7603008558385826
chr6	22064200	22065200	0.2403251080797865
chr6	22064300	22065300	0.4191435292275628
chr6	22064400	22065400	0.2407419989353053
chr6	22064500	22065500	-0.5217751016750123
chr6	22064600	22065600	-0.07739129086442044
chr6	22064700	22065700	0.29524418631859123
chr6	22064800	22065800	0.5514661910822708
chr6	22064900	22065900	0.3450868969468652
chr6	22065000	22066000	0.6437619422916263
chr6	22065100	22066100	0.5198598785665659
chr6	22065200	22066200	1.0887671250589879
chr6	22065300	22066300	1.2092504553655044
chr6	22065400	22066400	1.5662987499122658
chr6	22065500	22066500	2.0815054634276846
chr6	22065600	22066600	1.7998649676112684
chr6	22065700	22066700	0.7851755927288699
chr6	22065800	22066800	0.7745775822824473
chr6	22065900	22066900	1.0712222547397603
chr6	22066000	22067000	1.4254515534234777
chr6	22066100	22067100	1.2287526674822609
chr6	22066200	22067200	0.7158682725485965
chr6	22066300	22067300	0.2594556877318613
chr6	22066400	22067400	0.09089410456388802
chr6	22066500	22067500	0.24051152609721704
chr6	22066600	22067600	0.2559321666724597
chr6	22066700	22067700	0.13167384780874086
chr6	22066800	22067800	-0.1557574193703958
chr6	22066900	22067900	-0.2108596767250848
chr6	22067000	22068000	-0.6447034267307544
chr6	22067100	22068100	-0.6998368196058345
chr6	22067200	22068200	-1.4117624960083135
chr6	22067300	22068300	-0.8778618485616533
chr6	22067400	22068400	-2.0751565063287387
chr6	22067500	22068500	-3.225797223860324
chr6	22067600	22068600	-2.8785975966307995
chr6	22067700	22068700	-1.4523287347350258
chr6	22067800	22068800	-1.7526465420205344
chr6	22067900	22068900	-1.2403391684388063
chr6	22068000	22069000	-1.5192421351768755
chr6	22068100	22069100	-0.9889746495169444
chr6	22068200	22069200	0.1768593547652165
chr6	22068300	22069300	0.16486410951758476
chr6	22068400	22069400	1.1711129402767029
chr6	22068500	22069500	1.6616069593408525
chr6	22068600	22069600	1.0043573099089036
chr6	22068700	22069700	0.9432127277245164
chr6	22068800	22069800	0.7834150189465221
chr6	22068900	22069900	0.8495086844489054
chr6	22069000	22070000	1.1861417409628476
chr6	22069100	22070100	0.571970326331203
chr6	22069200	22070200	0.7490106050280847
chr6	22069300	22070300	0.7874897852540339
chr6	22069400	22070400	1.1927476559574457
chr6	22069500	22070500	1.3522070826980337
chr6	22069600	22070600	1.7723079745080923
chr6	22069700	22070700	1.856088509863096
chr6	22069800	22070800	2.848581160757673
chr6	22069900	22070900	1.927986127524832
chr6	22070000	22071000	2.472782362339802
chr6	22070100	22071100	2.997152326841129
chr6	22070200	22071200	2.431573787443646
chr6	22070300	22071300	2.5174464560105294
chr6	22070400	22071400	1.9689822439393865
chr6	22070500	22071500	1.902362525529328
chr6	22070600	22071600	1.947511367921368
chr6	22070700	22071700	1.0786815515115604
chr6	22070800	22071800	0.4504088928079671
chr6	22070900	22071900	1.286845931036218
chr6	22071000	22072000	0.5673651235244107
chr6	22071100	22072100	0.8164236844028896
chr6	22071200	22072200	0.7489352089522537
chr6	22071300	22072300	0.11380863652441232
chr6	22071400	22072400	0.1261920086719817
chr6	22071500	22072500	-0.025588829179474342
chr6	22071600	22072600	-0.07572264947980427
chr6	22071700	22072700	0.536878109019715
chr6	22071800	22072800	1.1870689594449229
chr6	22071900	22072900	0.7943704380550303
chr6	22072000	22073000	1.4895711132763305
chr6	22072100	22073100	1.0450696603253082
chr6	22072200	22073200	1.3467392187745322
chr6	22072300	22073300	1.7503364292002108
chr6	22072400	22073400	1.4825153350285194
chr6	22072500	22073500	1.7064318600860535
chr6	22072600	22073600	1.6081686235194241
chr6	22072700	22073700	1.1890471375629323
chr6	22072800	22073800	0.9344473338946008
chr6	22072900	22073900	-0.2942250423050153
chr6	22073000	22074000	-0.7215358663271183
chr6	22073100	22074100	-0.8585804369549564
chr6	22073200	22074200	-0.6579722725425035
chr6	22073300	22074300	-0.9664695805292508
chr6	22073400	22074400	-1.3384935063790908
chr6	22073500	22074500	-1.1361913494885392
chr6	22073600	22074600	-0.4867167333691277
chr6	22073700	22074700	-0.3631428756783513
chr6	22073800	22074800	-0.06243200663699298
chr6	22073900	22074900	1.176448537106165
chr6	22074000	22075000	0.9322700672482601
chr6	22074100	22075100	0.7915337468313133
chr6	22074200	22075200	0.4684985215693471
chr6	22074300	22075300	0.23175452707175145
chr6	22074400	22075400	0.8080197121829219
chr6	22074500	22075500	0.7994779111021189
chr6	22074600	22075600	0.39391645250002894
chr6	22074700	22075700	0.36648930633280186
chr6	22074800	22075800	0.2776165031824364
chr6	22074900	22075900	0.1353781435506882
chr6	22075000	22076000	0.16744173127590492
chr6	22075100	22076100	0.4936783297249259
chr6	22075200	22076200	0.393826878261833
chr6	22075300	22076300	0.9027460835189434
chr6	22075400	22076400	0.771412124999004
chr6	22076700	22077700	0.8089741968119216
chr6	22076800	22077800	1.0192847728949597
chr6	22076900	22077900	1.130256476200811
chr6	22077000	22078000	1.0192080689771499
chr6	22077100	22078100	0.903081164190598
chr6	22077200	22078200	0.9481537375125516
chr6	22077300	22078300	0.5255122841412226
chr6	22077400	22078400	0.4431229904380771
chr6	22077500	22078500	0.8475754178268158
chr6	22077600	22078600	0.7901768346172727
chr6	22077700	22078700	1.270928501315666
chr6	22077800	22078800	1.0451503076706132
chr6	22077900	22078900	0.8999045713470307
chr6	22078000	22079000	1.3204219194921187
chr6	22078100	22079100	1.1058415063695712
chr6	22078200	22079200	1.3040744258373649
chr6	22078300	22079300	1.0129950679839304
chr6	22078400	22079400	1.8455723473838048
chr6	22078500	22079500	1.4940890907457542
chr6	22078600	22079600	1.176763436961525
chr6	22078700	22079700	0.7955444237713843
chr6	22078800	22079800	1.2946913081172868
chr6	22078900	22079900	1.1048791980285129
chr6	22079000	22080000	0.9394163056373793
chr6	22079100	22080100	1.1345447870081344
chr6	22079200	22080200	0.7484932245466933
chr6	22079300	22080300	0.6900887694316948
chr6	22081600	22082600	1.6165472034515946
chr6	22081700	22082700	1.2925742192709753
chr6	22081800	22082800	1.3762078319201012
chr6	22081900	22082900	1.1607423199952749
chr6	22082000	22083000	1.0783544853369826
chr6	22082100	22083100	1.1159361271547077
chr6	22082200	22083200	0.8468011935470428
chr6	22082300	22083300	0.3525109918550321
chr6	22082400	22083400	0.4414002137010663
chr6	22082500	22083500	0.32533562200426264
chr6	22082600	22083600	-0.003971924636855809
chr6	22082700	22083700	0.4558001981144071
chr6	22082800	22083800	0.5122922533526129
chr6	22082900	22083900	0.7186468378518477
chr6	22083000	22084000	0.6705658713458782
chr6	22083100	22084100	0.7731647956683075
chr6	22083200	22084200	0.9462499599836072
chr6	22083300	22084300	0.8748440117190224
chr6	22083400	22084400	1.3813456616806392
chr6	22083500	22084500	0.9930931235508728
chr6	22083600	22084600	0.8794256460103972
chr6	22083700	22084700	0.8450660644355089
chr6	22083800	22084800	0.7575595115337337
chr6	22083900	22084900	0.28097926349553354
chr6	22084000	22085000	-0.02277393825367322
chr6	22084100	22085100	-0.4213167940016872
chr6	22084200	22085200	-0.5869594176375539
chr6	22084300	22085300	-0.6158650711063484
chr6	22084400	22085400	-1.109408188285415
chr6	22084500	22085500	-0.8183131971794294
chr6	22084600	22085600	-0.647518340491407
chr6	22084700	22085700	-0.6551760477698164
chr6	22084800	22085800	-0.8559219301380954
chr6	22084900	22085900	-0.20310261093456025
chr6	22085000	22086000	-0.33208350074105963
chr6	22085100	22086100	-0.3523587323285397
chr6	22085200	22086200	-0.4036892921500707
chr6	22085300	22086300	-0.1629970752775976
chr6	22085400	22086400	-0.09881984392811667
chr6	22085500	22086500	-0.24690159809691
chr6	22085600	22086600	-0.5010151423869164
chr6	22085700	22086700	-0.7505010336023826
chr6	22086800	22087800	1.5504251575831425
chr6	22086900	22087900	2.086277419226597
chr6	22087000	22088000	1.9965775226701938
chr6	22087100	22088100	2.0792499200268657
chr6	22087200	22088200	1.9645330684034656
chr6	22087300	22088300	2.2834425554033286
chr6	22087400	22088400	1.7365204978957167
chr6	22087500	22088500	1.6223378561884751
chr6	22087600	22088600	1.6068842872942108
chr6	22087700	22088700	1.205284047205589
chr6	22087800	22088800	0.4803723267364516
chr6	22087900	22088900	0.7109896702264258
chr6	22088000	22089000	0.8058695138438852
chr6	22088100	22089100	0.4122748536735164
chr6	22088200	22089200	0.3810329932086387
chr6	22088300	22089300	-0.17942721179795848
chr6	22088400	22089400	0.28554380190908274
chr6	22088500	22089500	-0.17999913500242598
chr6	22088600	22089600	-0.012410132500210232
chr6	22088700	22089700	-0.0261952678964074
chr6	22088800	22089800	0.4496961607165101
chr6	22088900	22089900	0.37563533309437225
chr6	22089000	22090000	1.0407045680783942
chr6	22089100	22090100	1.236797622044339
chr6	22089200	22090200	1.9704643578562584
chr6	22089400	22090400	2.7003573550283084
chr6	22089500	22090500	2.789927597069025
chr6	22089600	22090600	2.7219504451948247
chr6	22089700	22090700	3.075841412734412
chr6	22089800	22090800	3.616731195650404
chr6	22090000	22091000	2.8787729676275395
chr6	22090100	22091100	2.7301841711426817
chr6	22090200	22091200	2.738752188503279
chr6	22090300	22091300	2.215006570478562
chr6	22090400	22091400	1.999630299836502
chr6	22090500	22091500	1.7124284449852198
chr6	22090600	22091600	1.3623277988087454
chr6	22090700	22091700	1.108212818430772
chr6	22090800	22091800	0.282216713339886
chr6	22090900	22091900	0.02458510234304916
chr6	22091000	22092000	-0.23090837882566584
chr6	22091100	22092100	-0.12313535634091828
chr6	22091200	22092200	-0.1507792904078815
chr6	22091300	22092300	-0.2424063949218449
chr6	22091400	22092400	-0.2410827510450367
chr6	22091500	22092500	0.10733594234032247
chr6	22091600	22092600	0.7824263556209028
chr6	22091700	22092700	0.5810167124706069
chr6	22091800	22092800	1.0314530725186817
chr6	22091900	22092900	1.0678992517117762
chr6	22092000	22093000	1.5229720900357955
chr6	22092100	22093100	1.4398422490465754
chr6	22092200	22093200	1.0923010614164363
chr6	22092300	22093300	1.2318053844476156
chr6	22092400	22093400	1.7504854839915711
chr6	22092500	22093500	1.5445758382397643
chr6	22092600	22093600	1.0612002378022398
chr6	22092700	22093700	1.2944074616330907
chr6	22092800	22093800	0.8849010468557533
chr6	22092900	22093900	0.5320947279457297
chr6	22093000	22094000	0.6934679932449771
chr6	22093100	22094100	0.8630978822637649
chr6	22093200	22094200	0.7814133690285332
chr6	22093300	22094300	0.5899873774295014
chr6	22093400	22094400	0.2481509553530193
chr6	22093500	22094500	0.3499094506527611
chr6	22093600	22094600	0.45553417587603
chr6	22093700	22094700	0.3850614763249143
chr6	22093800	22094800	0.9918373788930938
chr6	22093900	22094900	1.6649340066097134
chr6	22094000	22095000	1.38716292630852
chr6	22094100	22095100	1.2405298853561424
chr6	22094200	22095200	1.48973613169483
chr6	22094300	22095300	1.960392911988746
chr6	22094400	22095400	1.9906575611554893
chr6	22094500	22095500	2.3091585150737357
chr6	22094600	22095600	1.875152029877316
chr6	22094700	22095700	1.4763022210522356
chr6	22094800	22095800	1.492178802098079
chr6	22094900	22095900	1.1141357727696748
chr6	22095000	22096000	1.2054544179737499
chr6	22095100	22096100	1.0939164249865772
chr6	22095200	22096200	1.0217549106378834
chr6	22095300	22096300	0.4557093875304881
chr6	22095400	22096400	0.663045044264473
chr6	22095500	22096500	0.26177349148454043
chr6	22095600	22096600	0.589619706007657
chr6	22096400	22097400	-0.4470823533611161
chr6	22096500	22097500	-0.3413796564409007
chr6	22096600	22097600	-0.2413441001751731
chr6	22096700	22097700	-0.26285956015804063
chr6	22096800	22097800	-0.7403738468127622
chr6	22096900	22097900	-0.9953296424498173
chr6	22097000	22098000	-0.1391555154381744
chr6	22097100	22098100	-0.6358035683666678
chr6	22097200	22098200	-0.5911947117052285
chr6	22097300	22098300	-0.7076758682746491
chr6	22097400	22098400	-1.0640080367923672
chr6	22097500	22098500	-0.6364441298031404
chr6	22097600	22098600	-0.5402086464276139
chr6	22097700	22098700	-1.085773888839865
chr6	22097800	22098800	-0.6377927210924604
chr6	22097900	22098900	-0.2439953498210488
chr6	22098000	22099000	-0.6020173753612655
chr6	22098100	22099100	0.02015305937349231
chr6	22098200	22099200	0.4174493116961312
chr6	22098300	22099300	0.3274610080307366
chr6	22098400	22099400	1.3250625581859372
chr6	22098500	22099500	0.9472157556046112
chr6	22098600	22099600	0.8352382217707871
chr6	22098700	22099700	1.4375147352710214
chr6	22098800	22099800	1.3874360176471046
chr6	22098900	22099900	1.2323808840485049
chr6	22099000	22100000	1.615208943304026
chr6	22099100	22100100	1.2113967023111651
chr6	22099200	22100200	1.4899089116205504
chr6	22099300	22100300	2.1319921720305297
chr6	22099400	22100400	1.236829170967618
chr6	22099500	22100500	1.3555363553888105
chr6	22099600	22100600	1.0949191866455803
chr6	22099700	22100700	0.07932111642399993
chr6	22099800	22100800	0.3691043470738617
chr6	22099900	22100900	-0.14516391989741567
chr6	22100000	22101000	-0.8758905727449428
chr6	22100100	22101100	-0.9346327751334996
chr6	22100200	22101200	-1.3688328540607146
chr6	22100300	22101300	-1.4008902382530506
chr6	22100400	22101400	-0.6664518101203818
chr6	22100500	22101500	-1.0813217575577752
chr6	22100600	22101600	-0.7130685605322825
chr6	22100700	22101700	0.04571702190250202
chr6	22100800	22101800	-0.4759623430725056
chr6	22100900	22101900	0.7025881175728255
chr6	22101000	22102000	1.2107173115772472
chr6	22101100	22102100	1.8748276639890715
chr6	22101200	22102200	2.0826504676922704
chr6	22101300	22102300	1.4300736286764313
chr6	22101400	22102400	0.6058734587182228
chr6	22101500	22102500	0.5639133948080528
chr6	22101600	22102600	0.4215456758251959
chr6	22101700	22102700	0.2646909346000225
chr6	22101800	22102800	0.6574258557860583
chr6	22101900	22102900	0.30101322456189883
chr6	22102000	22103000	0.8090657639935116
chr6	22102100	22103100	0.18542932310119087
chr6	22102200	22103200	0.4607081846281725
chr6	22102300	22103300	0.9773131855835332
chr6	22102400	22103400	1.99676918413974
chr6	22102500	22103500	2.090900035233396
chr6	22102600	22103600	2.065201351634013
chr6	22102700	22103700	1.7736772556796132
chr6	22102800	22103800	1.7981942847055123
chr6	22102900	22103900	1.7181617663697901
chr6	22103000	22104000	1.5949781229075117
chr6	22103100	22104100	1.7155397103921628
chr6	22103200	22104200	1.6554431441937951
chr6	22103300	22104300	1.290088674777687
chr6	22103400	22104400	0.7090353387855047
chr6	22103500	22104500	0.6428319483488095
chr6	22103600	22104600	0.4206580400161224
chr6	22103700	22104700	0.9221946087448928
chr6	22103800	22104800	0.2552728461098789
chr6	22103900	22104900	0.3478877359626717
chr6	22104000	22105000	-0.01739307090019399
chr6	22104100	22105100	0.032830432453640736
chr6	22104200	22105200	-0.3411840928155031
chr6	22104300	22105300	-0.5660764970963924
chr6	22105400	22106400	-0.6102651405892227
chr6	22105500	22106500	-0.5736124607754411
chr6	22105600	22106600	-0.5820475938122022
chr6	22105700	22106700	-0.024342560265760226
chr6	22105800	22106800	0.5917431809892095
chr6	22105900	22106900	0.6014283435543151
chr6	22106000	22107000	0.03726798862456676
chr6	22106100	22107100	0.27351827149547864
chr6	22106200	22107200	0.003696523325212755
chr6	22106300	22107300	0.36276482659978015
chr6	22106400	22107400	0.21284550456467768
chr6	22106500	22107500	0.2386374832929644
chr6	22106600	22107600	0.5682375510992672
chr6	22106700	22107700	0.2072651096590483
chr6	22106800	22107800	-0.07349090817639432
chr6	22106900	22107900	0.07099207551645326
chr6	22107000	22108000	0.04518981155721477
chr6	22107100	22108100	0.3869425956671934
chr6	22107200	22108200	0.3573784517565876
chr6	22107300	22108300	0.6830622601466826
chr6	22107400	22108400	1.2482907279296354
chr6	22107500	22108500	0.8225519250049496
chr6	22107600	22108600	0.6240871823486082
chr6	22107700	22108700	0.574173591474267
chr6	22107800	22108800	-0.00027398879038009315
chr6	22107900	22108900	-0.2724793044496871
chr6	22108000	22109000	-0.28679378303148373
chr6	22108100	22109100	-0.7967312808206902
chr6	22108200	22109200	-0.3842180875197401
chr6	22108300	22109300	-1.2963270034705778
chr6	22108400	22109400	-1.4307638006024297
chr6	22108500	22109500	-0.9060515228521006
chr6	22108600	22109600	-1.6428292372835662
chr6	22108700	22109700	-1.070693148173712
chr6	22108800	22109800	-0.4097608447581039
chr6	22108900	22109900	0.2262458463776984
chr6	22109000	22110000	0.6051106535506767
chr6	22109100	22110100	0.7154036632746641
chr6	22109200	22110200	0.9999711428082844
chr6	22109300	22110300	1.7622360295479635
chr6	22109400	22110400	1.9217879001642868
chr6	22109500	22110500	1.9218805934994063
chr6	22109600	22110600	2.5462444896840006
chr6	22109700	22110700	2.650200617491512
chr6	22109800	22110800	2.6906506170271536
chr6	22109900	22110900	2.3934969926284606
chr6	22110000	22111000	2.0159880754848745
chr6	22110100	22111100	2.0979251264057
chr6	22110200	22111200	0.8803614351028121
chr6	22110300	22111300	0.6059690006425772
chr6	22110400	22111400	0.4313013142724029
chr6	22110500	22111500	0.5364015799889131
chr6	22110600	22111600	0.8260644812317195
chr6	22110700	22111700	1.2897130780851604
chr6	22110800	22111800	0.6201979080242829
chr6	22110900	22111900	1.29337020631542
chr6	22111000	22112000	1.259739798008445
chr6	22111100	22112100	1.5517956991478972
chr6	22111200	22112200	2.2440641484882056
chr6	22111300	22112300	2.419587674410685
chr6	22111400	22112400	1.9692786590096216
chr6	22111500	22112500	1.5191047599752672
chr6	22111600	22112600	1.223242967675333
chr6	22111700	22112700	0.18490668661387688
chr6	22111800	22112800	1.1053522569642225
chr6	22111900	22112900	0.6069936716755552
chr6	22112000	22113000	0.7685218222457967
chr6	22112100	22113100	0.29574065831025786
chr6	22112200	22113200	0.3455359357765377
chr6	22112300	22113300	0.4945484978789847
chr6	22112400	22113400	1.212765121852437
chr6	22112500	22113500	0.6198899700663948
chr6	22112600	22113600	-0.1121210121795014
chr6	22112700	22113700	0.14579912707323742
chr6	22112800	22113800	-0.5901024973541884
chr6	22112900	22113900	-0.6486742980827024
chr6	22114000	22115000	0.7140958454397954
chr6	22114100	22115100	0.5400101825622066
chr6	22114200	22115200	-0.2350801678226332
chr6	22114300	22115300	-0.4900803120041014
chr6	22114400	22115400	-0.049169726195183394
chr6	22114500	22115500	-0.6291090169212581
chr6	22114600	22115600	-0.3195387605929427
chr6	22114700	22115700	-0.3019034702177728
chr6	22114800	22115800	-0.097838272816214
chr6	22114900	22115900	-0.008683271687219827
chr6	22115000	22116000	0.44727012022057844
chr6	22115100	22116100	0.5958098725014292
chr6	22115200	22116200	1.2318023105168676
chr6	22115300	22116300	1.311838645440438
chr6	22115400	22116400	0.948233385852986
chr6	22115500	22116500	0.8703134580025743
chr6	22115600	22116600	0.8629583337788772
chr6	22115700	22116700	0.5644843561290145
chr6	22115800	22116800	0.14543226486550068
chr6	22115900	22116900	0.16147610951717425
chr6	22116000	22117000	0.464267496602164
chr6	22116100	22117100	-0.24447940116056785
chr6	22116200	22117200	-0.3797706330601474
chr6	22116300	22117300	-0.010991299202113062
chr6	22116400	22117400	0.6487040157638277
chr6	22116500	22117500	0.6438641916618442
chr6	22116600	22117600	1.1590983916718964
chr6	22116700	22117700	1.5570260014842054
chr6	22116800	22117800	1.6567595453411272
chr6	22116900	22117900	1.7520173915678885
chr6	22117000	22118000	1.533205725444763
chr6	22117100	22118100	2.343928522217561
chr6	22117200	22118200	2.0207726908793786
chr6	22117300	22118300	2.068436743732853
chr6	22117400	22118400	1.1518881980710585
chr6	22117500	22118500	1.5961232884942942
chr6	22117600	22118600	1.4257575682444117
chr6	22117700	22118700	0.7175489058435188
chr6	22117800	22118800	0.9534077714992184
chr6	22117900	22118900	1.2925743245177481
chr6	22118000	22119000	1.4604420627399433
chr6	22118100	22119100	1.0337871064472892
chr6	22118200	22119200	0.7137258957812909
chr6	22118300	22119300	0.5812971109256619
chr6	22118400	22119400	1.1384675684141354
chr6	22118500	22119500	0.9661562623003316
chr6	22118600	22119600	0.9056390433025008
chr6	22118700	22119700	1.7477238167396187
chr6	22118800	22119800	1.4801134020952669
chr6	22118900	22119900	0.8773173025574026
chr6	22119000	22120000	0.5536766764705483
chr6	22119100	22120100	0.7775748351230294
chr6	22119200	22120200	1.3682267054631396
chr6	22119300	22120300	1.0509073843599896
chr6	22119400	22120400	0.4346790657461788
chr6	22121400	22122400	-0.5288241356793038
chr6	22121500	22122500	-0.8729612601445209
chr6	22121600	22122600	-1.1527575540017845
chr6	22121700	22122700	-1.92786064589668
chr6	22121800	22122800	-2.8129271182439144
chr6	22121900	22122900	-2.353069800124089
chr6	22122000	22123000	-2.9512608329176753
chr6	22122100	22123100	-2.3277705589379427
chr6	22122200	22123200	-2.323202927548432
chr6	22122300	22123300	-2.2904817575594283
chr6	22122400	22123400	-0.8022151558204568
chr6	22122500	22123500	-0.8721065022791012
chr6	22122600	22123600	-1.312498906534156
chr6	22122700	22123700	-1.2421055369442733
chr6	22122800	22123800	-0.4945234222798514
chr6	22122900	22123900	-1.1525751240916184
chr6	22123000	22124000	-0.5408524696902993
chr6	22123100	22124100	-0.3761744981715536
chr6	22123200	22124200	0.23886193147190216
chr6	22123300	22124300	0.4256539916710558
chr6	22123400	22124400	0.5276557501124846
chr6	22123500	22124500	1.001625629760074
chr6	22123600	22124600	1.914926868319892
chr6	22123700	22124700	1.9485347065200724
chr6	22123800	22124800	1.8783798108846763
chr6	22123900	22124900	2.2231237648399818
chr6	22124000	22125000	2.0925858041645045
chr6	22124100	22125100	2.0762033691435136
chr6	22124200	22125200	2.382978809441634
chr6	22124300	22125300	2.0932958206671493
chr6	22124400	22125400	1.5775878226509965
chr6	22124500	22125500	1.1173375958062812
chr6	22124600	22125600	0.9590351350388444
chr6	22124700	22125700	0.9088469790821859
chr6	22124800	22125800	0.3445624870405911
chr6	22124900	22125900	-0.14852068313124528
chr6	22125000	22126000	-0.38392960477850663
chr6	22125100	22126100	-0.3786973781116146
chr6	22125200	22126200	-1.240821808269789
chr6	22125300	22126300	-1.6935388552780777
chr6	22125400	22126400	-1.3059018589894815
chr6	22125500	22126500	-0.63780947979817
chr6	22125600	22126600	-0.7688673339057127
chr6	22125700	22126700	0.014805355355056588
chr6	22125800	22126800	0.874741083944175
chr6	22125900	22126900	1.135282844356038
chr6	22126000	22127000	1.3527046382916235
chr6	22126100	22127100	1.2864825831558695
chr6	22126200	22127200	1.4277936323401723
chr6	22126300	22127300	1.5477503967742816
chr6	22126400	22127400	1.350019829741078
chr6	22126500	22127500	0.6395821976231241
chr6	22126600	22127600	0.8789426905958693
chr6	22126700	22127700	0.3123711968084017
chr6	22126800	22127800	-0.3563147605732199
chr6	22126900	22127900	-0.8623084937004648
chr6	22127000	22128000	-0.9347184683222356
chr6	22127600	22128600	-0.057204153239511474
chr6	22128100	22129100	0.6708822187502765
chr6	22128200	22129200	0.8144763964077897
chr6	22128300	22129300	0.8940660904269387
chr6	22128400	22129400	1.1095410750286874
chr6	22129500	22130500	1.0985729567463274
chr6	22129600	22130600	1.487793145701264
chr6	22129700	22130700	1.0801686264435877
chr6	22129800	22130800	1.4072973641833002
chr6	22129900	22130900	1.4190944732804482
chr6	22130000	22131000	1.8394781085051954
chr6	22130100	22131100	1.5413927608491491
chr6	22130200	22131200	0.8319605269442529
chr6	22130300	22131300	0.9435732166195098
chr6	22130400	22131400	0.9858232096697742
chr6	22130500	22131500	1.4092455664338162
chr6	22131600	22132600	-0.3364064012471303
chr6	22131700	22132700	0.0059574228570658146
chr6	22131800	22132800	0.1255155994708385
chr6	22131900	22132900	0.5238572167196781
chr6	22132000	22133000	0.7889049760818798
chr6	22132100	22133100	0.55527430779
chr6	22132200	22133200	0.4102088089507864
chr6	22132300	22133300	1.001122247980586
chr6	22132400	22133400	1.195204800864501
chr6	22132500	22133500	0.8134025526486226
chr6	22132600	22133600	1.5156643979657758
chr6	22132700	22133700	1.1192503104002076
chr6	22132800	22133800	1.4774820995567712
chr6	22132900	22133900	0.8458867658144015
chr6	22133000	22134000	1.006395863723216
chr6	22133100	22134100	0.6231012145783624
chr6	22133200	22134200	1.2830628775229356
chr6	22133300	22134300	1.1519127776799625
chr6	22133400	22134400	1.0245794268804955
chr6	22133500	22134500	2.1734412747576446
chr6	22133600	22134600	1.7092399724072904
chr6	22133700	22134700	1.572919447694788
chr6	22133800	22134800	1.228842742817987
chr6	22133900	22134900	1.7414912310864397
chr6	22134000	22135000	1.8349180362810757
chr6	22134100	22135100	2.5681717804875883
chr6	22134200	22135200	1.8395466499554567
chr6	22134300	22135300	2.07423736257138
chr6	22134400	22135400	2.4084197071638007
chr6	22134500	22135500	2.3515968056928966
chr6	22134600	22135600	3.08063303265638
chr6	22134700	22135700	3.259802527100421
chr6	22134800	22135800	3.200107403822633
chr6	22134900	22135900	3.1838803202096053
chr6	22135000	22136000	2.9658153260806235
chr6	22135100	22136100	3.0196908253661014
chr6	22135200	22136200	2.8999063095162474
chr6	22135300	22136300	2.1117608198809283
chr6	22135400	22136400	1.8040604205833568
chr6	22135500	22136500	1.6852997636553273
chr6	22135600	22136600	0.9684152906608526
chr6	22135700	22136700	1.0365068361367105
chr6	22135800	22136800	1.3426801406830322
chr6	22135900	22136900	1.718533409397854
chr6	22136000	22137000	1.6472696523836947
chr6	22136100	22137100	1.3175291815094146
chr6	22136200	22137200	1.4477005747621177
chr6	22136300	22137300	2.0846740898250498
chr6	22136400	22137400	1.6692957794094518
chr6	22136500	22137500	1.669475120221149
chr6	22136600	22137600	1.665117897071316
chr6	22136700	22137700	0.8857194557558471
chr6	22136800	22137800	0.13321405545791398
chr6	22136900	22137900	-0.15608724533155746
chr6	22137000	22138000	0.12728899967494403
chr6	22137100	22138100	0.229413272636978
chr6	22137200	22138200	0.6176326751423011
chr6	22137300	22138300	0.4400093570335157
chr6	22137400	22138400	1.0555482999254362
chr6	22137500	22138500	0.980783537823458
chr6	22137600	22138600	1.078267391502072
chr6	22137700	22138700	2.228892225919505
chr6	22137800	22138800	2.498189925554075
chr6	22137900	22138900	2.6123492411280487
chr6	22138000	22139000	2.0891551584954717
chr6	22138100	22139100	1.51732159947713
chr6	22138200	22139200	1.8123532314538744
chr6	22138300	22139300	1.1389020989074243
chr6	22138400	22139400	0.5640260368646247
chr6	22138500	22139500	0.34463948176923304
chr6	22138600	22139600	0.046395490715371135
chr6	22138700	22139700	-0.6068705660406061
chr6	22138800	22139800	-0.589642245148125
chr6	22138900	22139900	-1.3279482954803845
chr6	22139000	22140000	-0.5215194270705575
chr6	22139100	22140100	0.2996272059923761
chr6	22139200	22140200	-0.3091283580885115
chr6	22139300	22140300	0.4136329815606321
chr6	22139400	22140400	0.3783990480234656
chr6	22139500	22140500	0.6462936445889738
chr6	22139600	22140600	1.0111683181461515
chr6	22139700	22140700	1.6360661252879267
chr6	22139800	22140800	2.002220932724672
chr6	22139900	22140900	2.328826327941299
chr6	22140000	22141000	2.43554622846299
chr6	22140100	22141100	2.833442143006656
chr6	22140200	22141200	2.7880226096772174
chr6	22140300	22141300	2.706897814212771
chr6	22140400	22141400	2.4379168999458454
chr6	22140500	22141500	2.358538936256616
chr6	22140600	22141600	2.5259409472779706
chr6	22140700	22141700	2.0622776796629068
chr6	22140800	22141800	1.5812971077663192
chr6	22140900	22141900	1.284341844613847
chr6	22142800	22143800	0.6028448247529137
chr6	22142900	22143900	0.8322068287221446
chr6	22143000	22144000	0.060471278573888614
chr6	22143100	22144100	-0.3289904896394483
chr6	22143200	22144200	0.07070657437037592
chr6	22143300	22144300	0.3159662517130493
chr6	22143400	22144400	0.8320127188902207
chr6	22143500	22144500	1.3003257234651666
chr6	22143600	22144600	1.373452916756817
chr6	22143700	22144700	1.384298590102275
chr6	22143800	22144800	2.2065740025598823
chr6	22143900	22144900	2.2723588391736653
chr6	22144000	22145000	2.976486982513408
chr6	22144100	22145100	3.58839403834596
chr6	22144200	22145200	3.576934915287195
chr6	22144300	22145300	3.4326723786214486
chr6	22144400	22145400	3.4509780247990984
chr6	22144500	22145500	3.6228307885953472
chr6	22144600	22145600	3.4730343701348865
chr6	22144700	22145700	3.998486679862197
chr6	22144800	22145800	3.125906406567517
chr6	22144900	22145900	3.659426608529372
chr6	22145000	22146000	4.470480371764974
chr6	22145100	22146100	4.4086050882034415
chr6	22145200	22146200	3.916422861690125
chr6	22145300	22146300	3.714648296350808
chr6	22145400	22146400	3.539476752035939
chr6	22146600	22147600	1.9129891771407432
chr6	22146700	22147700	1.4395331915828125
chr6	22146800	22147800	1.3597842267907232
chr6	22146900	22147900	1.7892302648330576
chr6	22147000	22148000	2.00073620972762
chr6	22147100	22148100	2.265665286038714
chr6	22147200	22148200	1.84247299838348
chr6	22147300	22148300	2.8630245231837783
chr6	22147400	22148400	2.308532998603723
chr6	22147500	22148500	2.5119781783542714
chr6	22147600	22148600	2.8636859849732006
chr6	22147700	22148700	2.9578042562593057
chr6	22147800	22148800	2.9029444581076413
chr6	22147900	22148900	2.522473322744109
chr6	22148000	22149000	2.453056802341445
chr6	22148100	22149100	2.196409482326821
chr6	22148200	22149200	2.1870614438878198
chr6	22148300	22149300	1.1749021762066636
chr6	22148400	22149400	1.1768777290789991
chr6	22148500	22149500	0.9200954918177312
chr6	22148600	22149600	0.8922046025367041
chr6	22148700	22149700	1.7797282784664834
chr6	22148800	22149800	1.9544925236893245
chr6	22148900	22149900	2.429841225880803
chr6	22149000	22150000	2.5318065227261948
chr6	22149100	22150100	3.1082666334381437
chr6	22149200	22150200	2.941862979878452
chr6	22149300	22150300	3.6104523647265214
chr6	22149400	22150400	3.3595200499755
chr6	22149500	22150500	3.3150491645252163
chr6	22149600	22150600	2.5084450668150784
chr6	22149700	22150700	2.192210899949086
chr6	22149800	22150800	2.594559241796888
chr6	22149900	22150900	2.3134601061279327
chr6	22150000	22151000	2.045540359877655
chr6	22150100	22151100	1.5489029999848047
chr6	22150200	22151200	1.3833685036386965
chr6	22150300	22151300	1.2267733244912418
chr6	22150400	22151400	1.6301292937313347
chr6	22150500	22151500	1.5781688840752943
chr6	22150600	22151600	2.2544424541213903
chr6	22150700	22151700	2.018035957067369
chr6	22150800	22151800	1.186572439571927
chr6	22150900	22151900	0.7982452607904944
chr6	22151000	22152000	0.8167228094310797
chr6	22151100	22152100	0.697257410199909
chr6	22151200	22152200	1.346070281897621
chr6	22151300	22152300	0.9179058958621564
chr6	22151400	22152400	0.4812064758053774
chr6	22151500	22152500	0.3435617319343817
chr6	22151600	22152600	0.43089902531243546
chr6	22151700	22152700	0.3737745519532623
chr6	22151800	22152800	1.2434122795928777
chr6	22151900	22152900	1.6346968253697265
chr6	22152000	22153000	2.0097666607843347
chr6	22152100	22153100	2.0153674747793096
chr6	22152200	22153200	2.069610484134522
chr6	22152300	22153300	2.2742711737583567
chr6	22152400	22153400	2.0571674105215583
chr6	22152500	22153500	2.2547047213524034
chr6	22152600	22153600	1.5880042333859885
chr6	22152700	22153700	1.870314563734316
chr6	22152800	22153800	1.1918824616910149
chr6	22152900	22153900	1.3739367927259118
chr6	22153000	22154000	0.950837194191836
chr6	22153100	22154100	1.138773484688453
chr6	22153200	22154200	1.2889395509507386
chr6	22153300	22154300	1.922910446539352
chr6	22153400	22154400	2.5544368806322884
chr6	22153500	22154500	3.3840143944143195
chr6	22153600	22154600	4.017740672526586
chr6	22153700	22154700	4.239179142695372
chr6	22153800	22154800	4.409309370209779
chr6	22153900	22154900	3.66807189532067
chr6	22154000	22155000	3.588556155377873
chr6	22154100	22155100	2.984498994228287
chr6	22154200	22155200	2.8569997621931824
chr6	22154300	22155300	1.9286029049499145
chr6	22154400	22155400	2.2015932213839022
chr6	22154500	22155500	1.8040277683705943
chr6	22154600	22155600	1.932955928946973
chr6	22154700	22155700	1.4879097307028883
chr6	22154800	22155800	1.4601360518215452
chr6	22154900	22155900	2.07737701042732
chr6	22155000	22156000	1.6073596817554074
chr6	22155100	22156100	2.035733952414943
chr6	22155200	22156200	1.517615210205706
chr6	22155300	22156300	1.4893031953853764
chr6	22155400	22156400	1.413628906130966
chr6	22155500	22156500	1.178761559059546
chr6	22155600	22156600	1.4210593375981837
chr6	22155700	22156700	1.7805162014071954
chr6	22155800	22156800	1.5242703749594075
chr6	22155900	22156900	1.6639345053413033
chr6	22156000	22157000	2.6240057946656346
chr6	22156100	22157100	3.139725217830655
chr6	22156200	22157200	3.3695937596967993
chr6	22156300	22157300	3.622226353278986
chr6	22156400	22157400	2.456299021242664
chr6	22156500	22157500	2.0349059198584922
chr6	22156600	22157600	1.3051785606883024
chr6	22156700	22157700	1.1839412197378665
chr6	22156800	22157800	0.6270113195840212
chr6	22156900	22157900	0.2117055640672344
chr6	22157000	22158000	-0.3873192369564372
chr6	22157100	22158100	-1.016602827550968
chr6	22157200	22158200	-1.564887259595316
chr6	22157300	22158300	-1.4456100993142391
chr6	22157400	22158400	-1.0582238092763196
chr6	22157500	22158500	-0.8175638332060939
chr6	22157600	22158600	-0.5929697846200723
chr6	22157700	22158700	-0.4527247766244102
chr6	22157800	22158800	-0.35068458007402425
chr6	22157900	22158900	-0.18511856552538988
chr6	22158000	22159000	-0.07564837863392017
chr6	22158100	22159100	-0.004212442249325235
chr6	22158200	22159200	0.6453555473682804
chr6	22158300	22159300	0.8875487760857519
chr6	22158400	22159400	1.1926834671679574
chr6	22158500	22159500	1.5003042410316092
chr6	22158600	22159600	1.6084073962704362
chr6	22158700	22159700	1.0841488298615467
chr6	22158800	22159800	1.7499783854835431
chr6	22158900	22159900	1.6796759058123591
chr6	22159000	22160000	1.7948609971523017
chr6	22159100	22160100	1.813327193369285
chr6	22159200	22160200	1.2936434936043328
chr6	22159300	22160300	0.8697187631020064
chr6	22159400	22160400	1.140054151019687
chr6	22159500	22160500	1.3472029825374974
chr6	22159600	22160600	1.1167487002422054
chr6	22159700	22160700	1.4311654041541668
chr6	22159800	22160800	0.9570024641603138
chr6	22159900	22160900	1.331805167775404
chr6	22160000	22161000	1.471390070273976
chr6	22160100	22161100	1.728460544827301
chr6	22160200	22161200	2.1454894828109343
chr6	22160300	22161300	2.503053893134741
chr6	22160400	22161400	2.339383757238569
chr6	22160500	22161500	1.554949436749178
chr6	22160600	22161600	1.8934623340264087
chr6	22160700	22161700	1.7050244961312622
chr6	22160800	22161800	1.6255618584866425
chr6	22160900	22161900	1.467063168829246
chr6	22161000	22162000	0.7666502282077301
chr6	22161100	22162100	0.3923026531076855
chr6	22161200	22162200	0.050142201831191
chr6	22161300	22162300	-0.5487550076078771
chr6	22161400	22162400	-0.5049289976625357
chr6	22161500	22162500	-0.4667059832385613
chr6	22161600	22162600	-0.8911766969725122
chr6	22161700	22162700	-0.8900178733142367
chr6	22161800	22162800	-0.3034865631823811
chr6	22161900	22162900	-0.7176339148428349
chr6	22163100	22164100	0.9138400640641756
chr6	22163200	22164200	0.4242679351210839
chr6	22163300	22164300	0.2916691631939973
chr6	22163400	22164400	-0.1002609898299647
chr6	22163500	22164500	-0.24580793244246496
chr6	22163600	22164600	-1.0412474691282698
chr6	22163700	22164700	-0.8671380782042273
chr6	22163800	22164800	-0.4739199603760873
chr6	22163900	22164900	-1.0006056406592967
chr6	22164000	22165000	-0.515252303840053
chr6	22164100	22165100	-0.27310636251218434
chr6	22164200	22165200	-0.3645812923784143
chr6	22164300	22165300	0.06635879182745898
chr6	22164400	22165400	0.3424376337800194
chr6	22164500	22165500	0.29897667432972297
chr6	22164600	22165600	0.6167953033643033
chr6	22164700	22165700	0.4052234552092687
chr6	22164800	22165800	-0.6387318885885569
chr6	22164900	22165900	-0.8184220921706774
chr6	22165000	22166000	-1.0450881364415368
chr6	22165100	22166100	-1.6165567243168295
chr6	22165200	22166200	-1.5581068957374384
chr6	22165300	22166300	-1.814634547088728
chr6	22165400	22166400	-1.867474350270096
chr6	22165500	22166500	-2.2147790469832653
chr6	22167900	22168900	-2.3698066530987005
chr6	22168000	22169000	-2.8274634745371454
chr6	22168100	22169100	-3.495795269622497
chr6	22168200	22169200	-4.707381076243818
chr6	22168300	22169300	-6.083813666263808
chr6	22168400	22169400	-6.326197074627691
chr6	22168500	22169500	-6.637468461231669
chr6	22169100	22170100	-6.388678340906262
chr6	22169600	22170600	-4.818780748633244
chr6	22169700	22170700	-4.560286372784508
chr6	22169800	22170800	-4.8844141081983015
chr6	22169900	22170900	-5.2091247164910826
chr6	22170000	22171000	-5.316619558966399
chr6	22170100	22171100	-5.815934533234196
chr6	22170200	22171200	-5.596399541554037
chr6	22170300	22171300	-5.894121276490113
chr6	22170400	22171400	-5.649338824399264
chr6	22170500	22171500	-5.6805818886503925
chr6	22170600	22171600	-5.1988644591519275
chr6	22170700	22171700	-5.409637602471545
chr6	22170800	22171800	-4.953280106150486
chr6	22170900	22171900	-4.636051358867172
chr6	22171000	22172000	-4.3568639674715435
chr6	22171100	22172100	-3.645575905541621
chr6	22171200	22172200	-3.6787399199196447
chr6	22171300	22172300	-2.956851437173444
chr6	22171400	22172400	-1.2160538249836474
chr6	22171500	22172500	-0.5628866734124124
chr6	22171600	22172600	-0.4164889118965759
chr6	22171700	22172700	-0.0432434823113136
chr6	22171800	22172800	-0.3260071589244
chr6	22171900	22172900	-0.9830006590804732
chr6	22172000	22173000	-1.0970352670599335
chr6	22172100	22173100	-1.5205357131320707
chr6	22172200	22173200	-1.734440153089046
chr6	22172300	22173300	-2.204368865079728
chr6	22172400	22173400	-3.155769175993288
chr6	22172500	22173500	-4.049888779724606
chr6	22172600	22173600	-3.8960156598960753
chr6	22172700	22173700	-3.8272948353257896
chr6	22172800	22173800	-4.11405383402371
chr6	22172900	22173900	-3.8514322680253588
chr6	22173000	22174000	-4.6119840698608945
chr6	22173100	22174100	-4.5656802622735935
chr6	22173200	22174200	-4.294986750971924
chr6	22173300	22174300	-4.347362232769007
chr6	22173400	22174400	-4.408624865508132
chr6	22173500	22174500	-4.156161311440493
chr6	22173600	22174600	-4.189350427417239
chr6	22173700	22174700	-4.767855595270487
chr6	22173800	22174800	-4.681020387431069
chr6	22173900	22174900	-4.179534008421607
chr6	22180300	22181300	-2.6995151533280097
chr6	22180400	22181400	-2.4938322481911532
chr6	22180500	22181500	-1.8484833834275096
chr6	22180600	22181600	-1.457500139588359
chr6	22180700	22181700	-1.434832386459271
chr6	22180800	22181800	-2.100800348370944
chr6	22180900	22181900	-2.6892578232592945
chr6	22181000	22182000	-1.8672656720068643
chr6	22181100	22182100	-1.7423533050468485
chr6	22181200	22182200	-1.8626870621949687
chr6	22181300	22182300	-1.0654150615810014
chr6	22181400	22182400	-0.7845133789487844
chr6	22181500	22182500	-1.1522162242729028
chr6	22181600	22182600	-1.2970569650996784
chr6	22181700	22182700	-1.4087776635095075
chr6	22183100	22184100	-0.5424521275742942
chr6	22184300	22185300	-0.3427506545224968
chr6	22184400	22185400	-0.6797492384864102
chr6	22184500	22185500	-0.2393607439275367
chr6	22184600	22185600	-0.10274527941938784
chr6	22184700	22185700	0.03550153129112338
chr6	22184800	22185800	0.2591050603968828
chr6	22184900	22185900	0.2157388875103673
chr6	22185000	22186000	0.053173581083469555
chr6	22185100	22186100	0.5426290050361263
chr6	22185200	22186200	0.10605211493516346
chr6	22185300	22186300	-0.08591928365209832
chr6	22185400	22186400	0.05123640517045847
chr6	22185500	22186500	-0.4441234439912044
chr6	22185600	22186600	-0.4682358153880528
chr6	22185700	22186700	-0.5947580169060087
chr6	22185800	22186800	-0.6933038738501728
chr6	22185900	22186900	-0.4834439969461071
chr6	22186000	22187000	-0.8681166131366843
chr6	22186100	22187100	-0.3933354146212909
chr6	22186200	22187200	0.4760274983419121
chr6	22186300	22187300	1.0619948444231864
chr6	22186400	22187400	1.1837308272025142
chr6	22186500	22187500	1.4788639612815393
chr6	22186600	22187600	1.8571052901618847
chr6	22186700	22187700	1.762497277931008
chr6	22186800	22187800	2.31447112982672
chr6	22186900	22187900	2.3235808079213243
chr6	22187000	22188000	2.7463077229613044
chr6	22187100	22188100	2.080422443610836
chr6	22187200	22188200	1.7714694258611143
chr6	22187300	22188300	1.562195896940271
chr6	22187400	22188400	1.35299859774216
chr6	22187500	22188500	0.9810310130392956
chr6	22187600	22188600	1.5619004653514768
chr6	22187700	22188700	1.3154132464267254
chr6	22187800	22188800	0.755085881083313
chr6	22187900	22188900	0.5698069989991837
chr6	22188000	22189000	1.1481818059827165
chr6	22188100	22189100	1.6563501284665612
chr6	22188200	22189200	0.9651900970337242
chr6	22188300	22189300	1.0321010030577351
chr6	22188400	22189400	1.4996589918935799
chr6	22188500	22189500	1.8678426218489483
chr6	22188600	22189600	1.6037548103978876
chr6	22188700	22189700	2.210235855165608
chr6	22188800	22189800	2.1997723285601483
chr6	22188900	22189900	1.9572348097504533
chr6	22189000	22190000	1.6012081941220404
chr6	22189100	22190100	1.9568702048244928
chr6	22189200	22190200	2.245751458450268
chr6	22189300	22190300	2.321311953421429
chr6	22189400	22190400	1.95138208308944
chr6	22189500	22190500	1.5019805784741314
chr6	22189600	22190600	1.1271533676252634
chr6	22190300	22191300	-1.2723655320003575
chr6	22190400	22191400	-0.6190838875835142
chr6	22190500	22191500	-0.376320985563328
chr6	22190600	22191600	-0.4621390753502802
chr6	22190700	22191700	0.2240958119589441
chr6	22190800	22191800	0.31345423688001195
chr6	22190900	22191900	0.10760735786480843
chr6	22191000	22192000	0.3686014304466694
chr6	22191100	22192100	0.6957886089221066
chr6	22191200	22192200	1.33619842024643
chr6	22191300	22192300	1.4329294378702695
chr6	22191400	22192400	0.9218352454566736
chr6	22191500	22192500	0.5160581719209717
chr6	22191600	22192600	0.7925560969630019
chr6	22191700	22192700	0.6380586342854185
chr6	22191800	22192800	0.944351043589136
chr6	22191900	22192900	1.2681647222936805
chr6	22192000	22193000	1.1428439485298554
chr6	22192100	22193100	0.9124533020540292
chr6	22192200	22193200	0.5015400587687472
chr6	22192300	22193300	0.7094065953970564
chr6	22194400	22195400	1.0608272713496327
chr6	22194500	22195500	1.3417825474545175
chr6	22197500	22198500	1.1578239567926414
chr6	22197600	22198600	0.4173880140225039
chr6	22197700	22198700	1.2556722750753933
chr6	22197800	22198800	1.4947608398367789
chr6	22197900	22198900	1.8105652023819399
chr6	22198000	22199000	2.0027483075832415
chr6	22198100	22199100	1.4889648244102558
chr6	22198200	22199200	1.9466517800795216
chr6	22198300	22199300	1.8128751204466376
chr6	22198400	22199400	1.7629144391532243
chr6	22198500	22199500	1.4964849605401809
chr6	22198600	22199600	1.6210214120563942
chr6	22198700	22199700	1.0301631410082188
chr6	22198800	22199800	0.5737121896664291
chr6	22198900	22199900	0.2612642931401599
chr6	22199000	22200000	0.02224118150615779
chr6	22199100	22200100	0.2628461933536123
chr6	22199200	22200200	-0.5965565412607509
chr6	22199300	22200300	-1.1684197773467748
chr6	22199400	22200400	-0.8406924252466609
chr6	22199500	22200500	-0.2553802744117029
chr6	22199600	22200600	-0.32787809985427663
chr6	22199700	22200700	-0.5778553609905899
chr6	22199800	22200800	-0.401852239289189
chr6	22199900	22200900	-0.4143992254406776
chr6	22200000	22201000	-0.6990966088442797
chr6	22200100	22201100	-0.6020564793924331
chr6	22200200	22201200	0.17830379396118334
chr6	22200300	22201300	0.6060262808641529
chr6	22200400	22201400	-0.009376900618373372
chr6	22200500	22201500	-0.05453970461654215
chr6	22200600	22201600	0.15229522886128952
chr6	22200700	22201700	0.9099436272858996
chr6	22200800	22201800	0.9590746569009448
chr6	22200900	22201900	0.8419098448749868
chr6	22201000	22202000	1.2029478383907939
chr6	22201100	22202100	0.6957643168046217
chr6	22201200	22202200	0.8456556824907633
chr6	22201300	22202300	0.8339180788638628
chr6	22201400	22202400	1.1682956418357986
chr6	22201500	22202500	1.2476613592078278
chr6	22201600	22202600	1.4368236163533703
chr6	22201700	22202700	1.043199907830929
chr6	22201800	22202800	1.4423562217150858
chr6	22201900	22202900	1.8771483222893737
chr6	22202000	22203000	1.9721197862705302
chr6	22202100	22203100	2.570124591194012
chr6	22202200	22203200	1.8091590839907
chr6	22202300	22203300	2.3444439067200733
chr6	22202400	22203400	2.3132391858445063
chr6	22202500	22203500	2.149967866578898
chr6	22202600	22203600	2.4200260624808227
chr6	22202700	22203700	2.310200104410545
chr6	22202800	22203800	2.165473960182684
chr6	22202900	22203900	1.7136368401063404
chr6	22203000	22204000	1.1510189413967835
chr6	22203100	22204100	0.9426217388129672
chr6	22203200	22204200	0.7829620606143894
chr6	22203300	22204300	0.06246394291573538
chr6	22203400	22204400	-0.4937946702749679
chr6	22203500	22204500	-0.9659834657074172
chr6	22203600	22204600	-0.7427140905631711
chr6	22203700	22204700	0.1961941127087541
chr6	22203800	22204800	-0.07254788401237718
chr6	22203900	22204900	0.44617415939302096
chr6	22204000	22205000	0.8193761794682927
chr6	22204100	22205100	0.6979533060824089
chr6	22204200	22205200	1.2118126208455489
chr6	22204300	22205300	1.2394449557691165
chr6	22204400	22205400	0.874608737700917
chr6	22204500	22205500	0.9376649991141568
chr6	22204600	22205600	0.6368735344263347
chr6	22204700	22205700	0.32204536313601684
chr6	22204800	22205800	0.3959630833487312
chr6	22204900	22205900	0.28242990761160874
chr6	22205000	22206000	-0.04823002063791051
chr6	22205100	22206100	-0.6187366977701614
chr6	22205200	22206200	-0.9702544145708344
chr6	22205300	22206300	-0.6520506721346739
chr6	22205400	22206400	-0.2938994864136439
chr6	22205500	22206500	-0.16652805254645778
chr6	22205600	22206600	0.18312420655631514
chr6	22205700	22206700	-0.0032945277782645893
chr6	22205800	22206800	0.21644887085308712
chr6	22205900	22206900	-0.033828305584009635
chr6	22206000	22207000	0.05992753030321812
chr6	22206100	22207100	0.531824988791665
chr6	22206200	22207200	1.0625897395676278
chr6	22206300	22207300	0.9444268367274468
chr6	22206400	22207400	1.1433178006560345
chr6	22206500	22207500	0.9534993930373038
chr6	22206600	22207600	0.2737176914583637
chr6	22206700	22207700	-0.2865278786782062
chr6	22206800	22207800	-0.4626554309064208
chr6	22206900	22207900	-1.1651841024209355
chr6	22207000	22208000	-1.1929576422522672
chr6	22207100	22208100	-1.2992477264758122
chr6	22207200	22208200	-1.742897585790498
chr6	22207300	22208300	-1.8154119888116682
chr6	22207400	22208400	-1.6047671819216889
chr6	22207500	22208500	-1.4839852295397986
chr6	22207600	22208600	-1.3720658059780446
chr6	22207700	22208700	-0.7471993372487843
chr6	22207800	22208800	-0.8192101735590263
chr6	22207900	22208900	0.1692915245325589
chr6	22208000	22209000	1.0168737478432588
chr6	22208100	22209100	1.3420744577661599
chr6	22208200	22209200	1.335562468202094
chr6	22208300	22209300	1.0807987905208016
chr6	22208400	22209400	1.0481924677967431
chr6	22208500	22209500	0.666915071291068
chr6	22208600	22209600	0.6172290538125518
chr6	22208700	22209700	0.5708537967170164
chr6	22208800	22209800	0.7293316262415419
chr6	22208900	22209900	0.5877955167682649
chr6	22209000	22210000	0.19778710038629066
chr6	22209100	22210100	0.3031262309934884
chr6	22209200	22210200	0.10891005810684497
chr6	22210200	22211200	0.6291439070998339
chr6	22210300	22211300	0.3880457409254721
chr6	22210400	22211400	0.3712335145139332
chr6	22210500	22211500	0.7606439562707241
chr6	22210600	22211600	0.7579881293241919
chr6	22210700	22211700	1.0061618541877675
chr6	22210800	22211800	1.0489466564056609
chr6	22210900	22211900	0.41822521029212745
chr6	22211000	22212000	0.4451288869454733
chr6	22211100	22212100	1.003570068889186
chr6	22211200	22212200	2.3078668775466213
chr6	22211300	22212300	1.7147096298042923
chr6	22211400	22212400	1.5228272859425331
chr6	22211500	22212500	0.9583301334151694
chr6	22211700	22212700	0.6730067895352745
chr6	22211800	22212800	0.179958871664924
chr6	22211900	22212900	1.4243229759741554
chr6	22212000	22213000	2.0402162636563212
chr6	22212100	22213100	1.1627015580800688
chr6	22212200	22213200	-0.2523827209845013
chr6	22212300	22213300	-0.019328903737504392
chr6	22212400	22213400	-0.20501535549415725
chr6	22212500	22213500	-0.17729416951978974
chr6	22212600	22213600	0.2262549667435254
chr6	22212700	22213700	0.4086918970580815
chr6	22212800	22213800	0.5763507202913228
chr6	22212900	22213900	0.274684082065353
chr6	22213000	22214000	-0.3049012059531682
chr6	22213100	22214100	-0.29078925326244165
chr6	22213200	22214200	0.7147418621569044
chr6	22213300	22214300	1.1583604114434698
chr6	22213400	22214400	1.5527503297595302
chr6	22213500	22214500	1.9245613125737144
chr6	22213600	22214600	1.7176369107248224
chr6	22213700	22214700	1.8206186914455225
chr6	22213800	22214800	1.986573370933949
chr6	22213900	22214900	1.647669280936238
chr6	22214000	22215000	1.7702403619065752
chr6	22214100	22215100	1.365514005242062
chr6	22214200	22215200	1.024699733831113
chr6	22214300	22215300	1.0472160544285862
chr6	22214400	22215400	0.7590933881901101
chr6	22214500	22215500	0.3704874929738441
chr6	22214600	22215600	0.05354828140821336
chr6	22214700	22215700	-0.6699712764214324
chr6	22214800	22215800	-0.9447288873603572
chr6	22214900	22215900	-1.579121574364585
chr6	22215000	22216000	-1.5883298560436323
chr6	22215100	22216100	-1.367279010976692
chr6	22215200	22216200	-1.2953982469062613
chr6	22215300	22216300	-1.5182154249576776
chr6	22215400	22216400	-2.0849084938273377
chr6	22215500	22216500	-2.1173084400688444
chr6	22215600	22216600	-1.992873281639629
chr6	22215700	22216700	-1.4314252909745149
chr6	22215800	22216800	-0.9345490971836916
chr6	22215900	22216900	-0.015051539067776494
chr6	22216000	22217000	-0.04915125214205074
chr6	22216100	22217100	0.09905289661813718
chr6	22216200	22217200	-0.032366330554764317
chr6	22216300	22217300	0.4554933216454773
chr6	22216400	22217400	1.1901881302233022
chr6	22216500	22217500	1.4906510872486722
chr6	22216600	22217600	1.987032132612536
chr6	22216700	22217700	1.8719834162688795
chr6	22216800	22217800	1.3992793176509368
chr6	22216900	22217900	1.2020782162436596
chr6	22217000	22218000	1.380118609517756
chr6	22217100	22218100	1.6865190826001517
chr6	22217200	22218200	1.7049817523314483
chr6	22217300	22218300	1.0738387545764938
chr6	22217400	22218400	0.9956356526186008
chr6	22217500	22218500	0.9482613037809444
chr6	22218300	22219300	1.00739131634726
chr6	22218400	22219400	1.0652842785631411
chr6	22218500	22219500	0.9383493351979242
chr6	22218600	22219600	0.6308602778486357
chr6	22218700	22219700	1.1364820347458628
chr6	22218800	22219800	1.1510471981037371
chr6	22218900	22219900	0.6416542802128297
chr6	22220800	22221800	0.7141246504957716
chr6	22220900	22221900	1.1477522850847466
chr6	22221000	22222000	1.079069665781909
chr6	22221100	22222100	1.2304439163828411
chr6	22221200	22222200	1.2561717084280102
chr6	22221300	22222300	2.0553365222724
chr6	22221400	22222400	1.9765287533192015
chr6	22221500	22222500	1.8864705691599708
chr6	22221600	22222600	1.6696379594021735
chr6	22221700	22222700	1.7078749762509573
chr6	22221800	22222800	2.1000943062898214
chr6	22221900	22222900	1.7429669879729013
chr6	22222000	22223000	1.7208634784503407
chr6	22222100	22223100	1.5983751445416683
chr6	22222200	22223200	1.3594341325698969
chr6	22222300	22223300	0.5881741855826351
chr6	22222400	22223400	0.6895097849808886
chr6	22222500	22223500	0.9563258799318268
chr6	22222600	22223600	0.9831862810702848
chr6	22222700	22223700	0.6868181560377671
chr6	22222800	22223800	0.05785617608111309
chr6	22222900	22223900	-0.3918887144324511
chr6	22223000	22224000	-0.1597751570331854
chr6	22223100	22224100	-0.050538759441344935
chr6	22223200	22224200	0.6529071395882712
chr6	22223300	22224300	0.6234169410086743
chr6	22223400	22224400	0.4703762986311869
chr6	22223500	22224500	-0.005977461081880514
chr6	22223600	22224600	0.4471779830516247
chr6	22223700	22224700	0.7499239241393444
chr6	22223800	22224800	1.2609856727590028
chr6	22223900	22224900	2.14100629802076
chr6	22224000	22225000	2.5061806634487156
chr6	22224100	22225100	2.7099379746120413
chr6	22224200	22225200	2.0353258523860425
chr6	22224300	22225300	2.234587646749605
chr6	22224400	22225400	2.0890509913619164
chr6	22224500	22225500	3.2176740579069114
chr6	22224600	22225600	3.4337739511973777
chr6	22224700	22225700	3.1229451097145264
chr6	22224800	22225800	3.31826800622313
chr6	22224900	22225900	2.9723184454580904
chr6	22225000	22226000	2.8498561343105857
chr6	22225100	22226100	2.601902029193396
chr6	22225200	22226200	2.7394650703958767
chr6	22225300	22226300	3.0277503052057613
chr6	22225400	22226400	3.1447329753495934
chr6	22225500	22226500	3.0305247495941963
chr6	22225600	22226600	2.2531427097144845
chr6	22225700	22226700	2.9649963593834467
chr6	22225800	22226800	2.3581290394813856
chr6	22225900	22226900	1.9693223224924363
chr6	22226000	22227000	1.4650111722494512
chr6	22226100	22227100	1.3850413095519576
chr6	22226200	22227200	1.5922021681569865
chr6	22227500	22228500	1.8349405332641797
chr6	22227600	22228600	1.7306311196764077
chr6	22227700	22228700	1.0540831765297611
chr6	22227800	22228800	1.2833231181152551
chr6	22227900	22228900	1.1050293739101316
chr6	22228000	22229000	1.2821818841754642
chr6	22228100	22229100	1.330790078659481
chr6	22228200	22229200	1.61978597679563
chr6	22228300	22229300	1.7293605436702852
chr6	22228400	22229400	1.354237749797658
chr6	22228500	22229500	1.010830036320697
chr6	22228600	22229600	0.6342010857736659
chr6	22228700	22229700	0.7912268432248842
chr6	22228800	22229800	-0.0181083689958258
chr6	22228900	22229900	0.07681045049013245
chr6	22229000	22230000	0.0491758484535715
chr6	22229100	22230100	-0.17422715600857766
chr6	22229200	22230200	-0.49724916627736704
chr6	22229300	22230300	-0.3812625500614106
chr6	22229400	22230400	0.07763557993588527
chr6	22229500	22230500	0.3872768438914078
chr6	22229600	22230600	0.1927220326115341
chr6	22229700	22230700	0.32050517006219265
chr6	22229800	22230800	1.3952615555098498
chr6	22229900	22230900	1.5321688084447331
chr6	22230000	22231000	2.1323968805255165
chr6	22230100	22231100	2.097625501582004
chr6	22230200	22231200	1.9060284750437184
chr6	22230300	22231300	1.815553369574404
chr6	22230400	22231400	1.1570807730622228
chr6	22230500	22231500	0.7700941060840664
chr6	22230600	22231600	0.7093021566766046
chr6	22230700	22231700	1.0790248214693792
chr6	22230800	22231800	0.5261254060372591
chr6	22230900	22231900	0.25038708500478496
chr6	22231000	22232000	0.1120285906995523
chr6	22231100	22232100	0.9492016874975006
chr6	22231200	22232200	1.2674699976084904
chr6	22231300	22232300	1.4159488701059406
chr6	22231400	22232400	1.9386684511215315
chr6	22231500	22232500	1.983437665738896
chr6	22231600	22232600	1.9133323432491496
chr6	22231700	22232700	1.6011335518352254
chr6	22231800	22232800	1.7017691876025276
chr6	22231900	22232900	2.0814120775512146
chr6	22232000	22233000	2.047859470120502
chr6	22233300	22234300	-0.7755849482873806
chr6	22233400	22234400	-0.8140420163336951
chr6	22233500	22234500	-0.6595323324408668
chr6	22233600	22234600	-0.8810207702625472
chr6	22233700	22234700	-0.7251079371979682
chr6	22233800	22234800	-0.5564011693706045
chr6	22233900	22234900	0.6037125653964761
chr6	22234000	22235000	0.9167818455030625
chr6	22234100	22235100	0.6952147032418989
chr6	22234200	22235200	0.8320830457604049
chr6	22234300	22235300	0.9654084765337158
chr6	22234400	22235400	1.1503413678710863
chr6	22234500	22235500	1.0236301355635091
chr6	22234600	22235600	1.659885062762539
chr6	22238600	22239600	0.04800223015998218
chr6	22238700	22239700	0.05144361104118755
chr6	22238800	22239800	0.0684366096509957
chr6	22238900	22239900	-0.04187410775027189
chr6	22239000	22240000	-0.03956970386754781
chr6	22239100	22240100	-0.1025032839561258
chr6	22239200	22240200	-0.03363323397736604
chr6	22239300	22240300	-0.007917732872829158
chr6	22239900	22240900	-0.9254056911687536
chr6	22240000	22241000	-0.9347065216736975
chr6	22240100	22241100	-0.9643038774501914
chr6	22240200	22241200	-1.0166587056608762
chr6	22244100	22245100	-0.006767225163023643
chr6	22244200	22245200	1.2444607194350057
chr6	22244300	22245300	0.6388543277530211
chr6	22244400	22245400	1.0147917321668851
chr6	22244500	22245500	1.1444871607057234
chr6	22244600	22245600	1.8129275240313518
chr6	22244700	22245700	1.7214824051247322
chr6	22244800	22245800	2.0963972037648366
chr6	22244900	22245900	2.4655886686906223
chr6	22245000	22246000	2.608499591136736
chr6	22245100	22246100	2.9118277636071306
chr6	22245200	22246200	2.5645896121008853
chr6	22245300	22246300	2.676482222271502
chr6	22245400	22246400	2.088702551868346
chr6	22245500	22246500	1.981790687982949
chr6	22245600	22246600	1.2661382794460998
chr6	22245700	22246700	0.9146386510004834
chr6	22245800	22246800	0.7269882402236726
chr6	22245900	22246900	0.6530599856664332
chr6	22246000	22247000	0.6657681916653408
chr6	22246100	22247100	0.671479724293191
chr6	22246200	22247200	0.8822294770288325
chr6	22246300	22247300	0.6896865678913316
chr6	22246400	22247400	0.8075535206421189
chr6	22247500	22248500	1.1027773836315924
chr6	22247600	22248600	1.172981318759247
chr6	22247700	22248700	1.1943490674854265
chr6	22247800	22248800	1.8876899973486518
chr6	22247900	22248900	2.316602642189669
chr6	22248000	22249000	2.059236780433851
chr6	22248100	22249100	1.9585197029510804
chr6	22248200	22249200	1.429290167279669
chr6	22248300	22249300	1.0396779493811503
chr6	22248400	22249400	1.2831733368460625
chr6	22248500	22249500	0.9552986088452534
chr6	22248600	22249600	0.7616141352318403
chr6	22248700	22249700	0.3489611276199145
chr6	22248800	22249800	-0.5284447764458933
chr6	22248900	22249900	-0.7774887308362235
chr6	22249000	22250000	-0.7568969469799064
chr6	22249100	22250100	-0.07998158649576201
chr6	22249200	22250200	0.045523824460461305
chr6	22249300	22250300	0.28940102417746083
chr6	22249400	22250400	0.7611392105525258
chr6	22249500	22250500	0.9826295274122788
chr6	22249600	22250600	0.9174139343155396
chr6	22249700	22250700	1.3581936597603166
chr6	22249800	22250800	1.533175667638352
chr6	22249900	22250900	0.8851964774731017
chr6	22250000	22251000	1.0539256009084963
chr6	22250100	22251100	0.3144907672855696
chr6	22250200	22251200	0.5861578452560962
chr6	22250300	22251300	0.16021985886881904
chr6	22250400	22251400	-0.1286660834550403
chr6	22250500	22251500	-0.4507929536523761
chr6	22250600	22251600	-0.6785964448192117
chr6	22250700	22251700	-0.4595564652823761
chr6	22250800	22251800	-0.005355234977514081
chr6	22250900	22251900	0.4181189381012113
chr6	22251000	22252000	0.17615372601779591
chr6	22251100	22252100	0.4599924791669924
chr6	22251200	22252200	0.6780017493596152
chr6	22251300	22252300	0.6855477041356547
chr6	22251400	22252400	1.0595653043060087
chr6	22251500	22252500	1.193482708709553
chr6	22251600	22252600	1.6474464196201466
chr6	22251700	22252700	1.4550454584033097
chr6	22251800	22252800	1.7483425030066808
chr6	22251900	22252900	2.007253675269184
chr6	22252000	22253000	2.5112370307621883
chr6	22252100	22253100	2.3320009331954874
chr6	22252200	22253200	2.2501300576619965
chr6	22252300	22253300	1.9771778745187656
chr6	22252400	22253400	2.2890824058716754
chr6	22252500	22253500	2.386455397712228
chr6	22252600	22253600	2.4105876812502416
chr6	22252700	22253700	2.2748072458365227
chr6	22252800	22253800	2.345705903248104
chr6	22252900	22253900	1.9996314838113505
chr6	22253000	22254000	1.6876456462602973
chr6	22253100	22254100	1.6092626774545131
chr6	22253200	22254200	1.8630228204543309
chr6	22253300	22254300	1.9854485015853192
chr6	22253400	22254400	0.9741782441777158
chr6	22253500	22254500	1.0030233826717316
chr6	22253600	22254600	1.2738332083282562
chr6	22253700	22254700	1.3572074806452563
chr6	22253800	22254800	1.2969429298984738
chr6	22253900	22254900	1.16634608824353
chr6	22254000	22255000	0.6819389914018722
chr6	22254100	22255100	1.277317058911288
chr6	22254200	22255200	0.770739711171862
chr6	22254300	22255300	0.9485648212847108
chr6	22254400	22255400	1.1255408037372705
chr6	22254500	22255500	1.6549381266094851
chr6	22254600	22255600	0.5594245992556777
chr6	22254700	22255700	0.4483221636746477
chr6	22254800	22255800	0.4142956448935613
chr6	22254900	22255900	-0.01025206929280557
chr6	22255000	22256000	0.3995193096761692
chr6	22255100	22256100	-0.3370035828775688
chr6	22255200	22256200	-0.17572256341508985
chr6	22255300	22256300	0.481346421578596
chr6	22255400	22256400	0.4482004669216654
chr6	22255500	22256500	-0.4619347626923584
chr6	22255600	22256600	-0.039605224059427575
chr6	22255700	22256700	-0.06989054708025684
chr6	22255800	22256800	-0.4592490844909367
chr6	22255900	22256900	-0.1161279998160573
chr6	22256000	22257000	-0.46980789274282847
chr6	22256100	22257100	-0.4946635691647878
chr6	22256200	22257200	-0.2899218208320097
chr6	22256300	22257300	-1.3268539933052659
chr6	22256400	22257400	-1.2824808037746025
chr6	22256500	22257500	-0.9281845238201404
chr6	22256600	22257600	-1.619321421696582
chr6	22256700	22257700	-1.620761869812645
chr6	22256800	22257800	-1.6666034849718168
chr6	22256900	22257900	-1.723206826703442
chr6	22257000	22258000	-1.4551116019850112
chr6	22257100	22258100	-0.9580621052630548
chr6	22257200	22258200	-1.255242570662441
chr6	22257300	22258300	-0.5175946994536696
chr6	22257400	22258400	-0.6282646566380204
chr6	22257500	22258500	-0.11534535928734276
chr6	22257600	22258600	-0.09181123964552444
chr6	22257700	22258700	-0.2290188544252236
chr6	22257800	22258800	0.08058658312210049
chr6	22257900	22258900	0.4896400169956162
chr6	22258000	22259000	0.4530853975918876
chr6	22258100	22259100	-0.032898311972078216
chr6	22258200	22259200	0.10497274978172733
chr6	22258300	22259300	-0.07259679440881966
chr6	22258400	22259400	-0.0501075913513168
chr6	22258500	22259500	-0.6641031005207818
chr6	22258600	22259600	0.4227145860579156
chr6	22258700	22259700	0.13072135666184245
chr6	22258800	22259800	0.37833450651352624
chr6	22258900	22259900	0.2324089911338341
chr6	22259000	22260000	0.5684735158539251
chr6	22259100	22260100	0.9763049585672422
chr6	22259200	22260200	0.9816204536460936
chr6	22259300	22260300	0.4709173669015168
chr6	22260400	22261400	0.8818722243007838
chr6	22260500	22261500	1.2663084646949174
chr6	22260600	22261600	1.236491751225251
chr6	22260700	22261700	1.517236179475968
chr6	22260800	22261800	2.17640405620869
chr6	22260900	22261900	2.1034740701499675
chr6	22261000	22262000	1.5648827656374427
chr6	22261100	22262100	0.4999460176165129
chr6	22261200	22262200	0.14583409876022072
chr6	22261300	22262300	0.026879044543649828
chr6	22261400	22262400	-0.032229011149230706
chr6	22261500	22262500	-0.7838753692798217
chr6	22261600	22262600	-0.11787692056018652
chr6	22261700	22262700	-0.411853305442848
chr6	22261800	22262800	-1.1504366877711665
chr6	22261900	22262900	-1.1092712327838532
chr6	22262000	22263000	-0.6712371893212542
chr6	22262100	22263100	0.4940892536664947
chr6	22262200	22263200	1.1071210342365558
chr6	22262300	22263300	1.0538501692396325
chr6	22262400	22263400	1.2423706750838073
chr6	22262500	22263500	1.3454812432129026
chr6	22262600	22263600	0.7392876768295572
chr6	22262700	22263700	-0.35219417443327283
chr6	22262800	22263800	-0.3684327517418468
chr6	22262900	22263900	0.1474781339056298
chr6	22263000	22264000	0.40784331544162145
chr6	22263100	22264100	0.7316617545836486
chr6	22263200	22264200	0.6227402445943486
chr6	22263300	22264300	0.8356995776813174
chr6	22263400	22264400	1.0593734640590755
chr6	22263500	22264500	1.472796469560668
chr6	22263600	22264600	1.840734801048389
chr6	22263700	22264700	2.482108680452708
chr6	22263800	22264800	2.5286646439151275
chr6	22263900	22264900	2.0782431117737707
chr6	22264000	22265000	1.769071598441726
chr6	22264100	22265100	1.5010650442968436
chr6	22264200	22265200	1.6533982255759203
chr6	22264300	22265300	1.2774256988442805
chr6	22264400	22265400	0.7061599112344163
chr6	22264500	22265500	0.34732013182952937
chr6	22264600	22265600	0.0940877605030922
chr6	22264700	22265700	0.49532803131282105
chr6	22264800	22265800	0.5410157618904541
chr6	22264900	22265900	0.5114524686320736
chr6	22265000	22266000	0.5920227940466841
chr6	22265100	22266100	0.5312643689712212
chr6	22265200	22266200	0.21131703658891016
chr6	22266300	22267300	-0.14877862338057254
chr6	22266400	22267400	-0.2592523401326757
chr6	22266500	22267500	0.10320702203004717
chr6	22266600	22267600	0.23561284644581626
chr6	22266700	22267700	0.4133359183309458
chr6	22266800	22267800	0.4009714363187457
chr6	22266900	22267900	0.8183436277658911
chr6	22267000	22268000	1.4958496839736684
chr6	22267100	22268100	1.3593222525569335
chr6	22267200	22268200	1.3206888705266886
chr6	22267300	22268300	1.087177466463293
chr6	22267400	22268400	1.223651377137982
chr6	22267500	22268500	0.707221743404537
chr6	22267600	22268600	0.817250402819495
chr6	22267700	22268700	0.6757615150849785
chr6	22267800	22268800	1.1014646301322142
chr6	22267900	22268900	1.0815463863619703
chr6	22268000	22269000	1.868614374628385
chr6	22268100	22269100	1.2190842701348272
chr6	22268200	22269200	1.011325425485036
chr6	22268300	22269300	0.6165964099929214
chr6	22268400	22269400	0.6877085333751791
chr6	22268500	22269500	0.20240613712528407
chr6	22268600	22269600	0.6813768783096859
chr6	22268700	22269700	0.6207023106739742
chr6	22268800	22269800	0.2441016545441312
chr6	22268900	22269900	0.2898919233180658
chr6	22269000	22270000	-0.1825648447079272
chr6	22269100	22270100	0.3817930100665197
chr6	22269200	22270200	0.17006071611588605
chr6	22269300	22270300	0.6201979061801968
chr6	22269400	22270400	0.2550562298091432
chr6	22269500	22270500	0.7580922539969249
chr6	22269600	22270600	0.044576500829782366
chr6	22269700	22270700	0.09272701667383304
chr6	22269800	22270800	0.4058403745287689
chr6	22269900	22270900	-0.3437888770217573
chr6	22270000	22271000	0.17259533398168628
chr6	22270100	22271100	0.38408346250537456
chr6	22270200	22271200	0.8941419055231306
chr6	22270300	22271300	0.8353705557141476
chr6	22270400	22271400	1.5442631188347968
chr6	22270500	22271500	2.126376364957483
chr6	22270600	22271600	2.095711367055624
chr6	22270700	22271700	2.3734168977297454
chr6	22270800	22271800	2.0851136444472425
chr6	22270900	22271900	2.7402633253149995
chr6	22271000	22272000	2.5077678670076406
chr6	22271100	22272100	2.3704985748459784
chr6	22271200	22272200	2.4020064711069717
chr6	22271300	22272300	2.757559279173371
chr6	22272700	22273700	-0.6912632008631561
chr6	22272800	22273800	-0.02111258747026279
chr6	22272900	22273900	-0.4182806028891365
chr6	22273000	22274000	-0.20809084858974916
chr6	22273100	22274100	0.7141603465707952
chr6	22273200	22274200	0.5145397481254125
chr6	22273300	22274300	0.7528122172052877
chr6	22273400	22274400	0.7714018623385863
chr6	22273600	22274600	1.3974113288167391
chr6	22273800	22274800	2.0477523607472348
chr6	22273900	22274900	2.3666178790824848
chr6	22274000	22275000	2.0885693412363335
chr6	22274200	22275200	2.2797780596355266
chr6	22274300	22275300	2.4875363500180105
chr6	22274400	22275400	1.956665425991156
chr6	22274500	22275500	2.1502195140249114
chr6	22274600	22275600	1.960647689520402
chr6	22274700	22275700	1.9574089112158275
chr6	22274800	22275800	1.4491760386835957
chr6	22274900	22275900	1.2749026407159112
chr6	22275000	22276000	1.512168622159626
chr6	22275100	22276100	1.0110682891176828
chr6	22275200	22276200	0.5047236369433192
chr6	22275300	22276300	0.006526372668593868
chr6	22275400	22276400	0.5378519369157461
chr6	22275500	22276500	1.026039999840748
chr6	22275600	22276600	0.5463162602416202
chr6	22275700	22276700	0.2787367399997168
chr6	22276800	22277800	-0.9670987088035624
chr6	22276900	22277900	-1.157573618018289
chr6	22277000	22278000	-1.1732774041456389
chr6	22277100	22278100	-0.9692309655527164
chr6	22277200	22278200	-1.5850592305848348
chr6	22277300	22278300	-2.2036416855487504
chr6	22277400	22278400	-1.8635872488349283
chr6	22277500	22278500	-2.056546213671545
chr6	22277600	22278600	-2.0834319194222344
chr6	22277700	22278700	-2.5153401566921247
chr6	22277800	22278800	-2.206662719812712
chr6	22277900	22278900	-2.2015789850259404
chr6	22278000	22279000	-1.7310078505996394
chr6	22278100	22279100	-1.9045142705978733
chr6	22278200	22279200	-1.5292343927599519
chr6	22278300	22279300	-1.2329811317337958
chr6	22278400	22279400	-0.9941758875890764
chr6	22278500	22279500	0.33695098620683683
chr6	22278600	22279600	0.06316677774252644
chr6	22278700	22279700	0.4174635411023943
chr6	22278800	22279800	0.005446877474463278
chr6	22278900	22279900	0.25181616171372195
chr6	22279000	22280000	0.40572223355699377
chr6	22279100	22280100	0.9312032602996754
chr6	22279200	22280200	1.2374632217625452
chr6	22279300	22280300	1.4766006170816393
chr6	22279400	22280400	1.3123538726065795
chr6	22279500	22280500	0.11798867986485224
chr6	22279600	22280600	0.5840621316138349
chr6	22279700	22280700	0.9585141378415476
chr6	22279800	22280800	0.3611734017596589
chr6	22279900	22280900	0.14054060650379682
chr6	22280000	22281000	-0.6233556525320076
chr6	22280100	22281100	-0.669997882154308
chr6	22280200	22281200	-1.0081326278560585
chr6	22280300	22281300	-1.0832825105817625
chr6	22280400	22281400	-1.4357044381303607
chr6	22280500	22281500	-0.3165268225942615
chr6	22280600	22281600	-0.053418726689504224
chr6	22280700	22281700	-0.5903997100569167
chr6	22280800	22281800	-0.05908458184936055
chr6	22280900	22281900	0.19992138609156493
chr6	22281000	22282000	0.8733838759449276
chr6	22281100	22282100	0.32430339375473594
chr6	22281200	22282200	0.6336285518716813
chr6	22281300	22282300	0.5163804664911458
chr6	22281400	22282400	1.0947781264761154
chr6	22281500	22282500	0.3933372823565818
chr6	22281600	22282600	0.72035011425661
chr6	22281700	22282700	0.9728711908649906
chr6	22281800	22282800	1.2421563863450045
chr6	22281900	22282900	0.9684170445249664
chr6	22282000	22283000	0.836827810355465
chr6	22282100	22283100	0.8297440434303238
chr6	22282200	22283200	0.6072685525616048
chr6	22282300	22283300	0.834415549654018
chr6	22282400	22283400	0.637716381490325
chr6	22282500	22283500	0.9985544398125876
chr6	22282600	22283600	0.6882016024195774
chr6	22282700	22283700	0.7077180203180162
chr6	22282800	22283800	0.7994337472903771
chr6	22282900	22283900	0.7707494612492402
chr6	22283000	22284000	0.9019056252890447
chr6	22283100	22284100	1.5687949973997914
chr6	22283200	22284200	1.6404854320474809
chr6	22283300	22284300	1.1764729617369123
chr6	22283400	22284400	0.6218051865770736
chr6	22283500	22284500	0.7331573976931787
chr6	22283600	22284600	0.9686170621763518
chr6	22283700	22284700	1.0803012800521874
chr6	22283800	22284800	0.6028722987555587
chr6	22283900	22284900	0.7759914806662579
chr6	22284000	22285000	0.6011702821901083
chr6	22284100	22285100	-0.2479904816687733
chr6	22284200	22285200	-0.7029975029507904
chr6	22284300	22285300	-0.4330719476065905
chr6	22284700	22285700	0.44160382755703015
chr6	22284800	22285800	1.0772673770823105
chr6	22284900	22285900	1.3268841063885537
chr6	22285000	22286000	0.6834084019018747
chr6	22285400	22286400	2.6596057736124608
chr6	22285500	22286500	2.2352101717649573
chr6	22285600	22286600	2.1987421792572235
chr6	22285700	22286700	2.4136389091859387
chr6	22285800	22286800	1.6302199376658817
chr6	22285900	22286900	1.3966486186408127
chr6	22286000	22287000	2.275062644129275
chr6	22286100	22287100	1.6855005008278734
chr6	22286200	22287200	1.2307050150257541
chr6	22286300	22287300	0.7242452890534363
chr6	22286400	22287400	0.5900101555021147
chr6	22286500	22287500	1.3207094742425876
chr6	22286600	22287600	1.7244573565026302
chr6	22286700	22287700	1.6842860684710497
chr6	22286800	22287800	2.6316100240522937
chr6	22286900	22287900	2.5895571685715018
chr6	22287000	22288000	2.112941330913165
chr6	22287100	22288100	2.5205989856884115
chr6	22287200	22288200	2.8252998194929275
chr6	22287300	22288300	3.5181269977757883
chr6	22287400	22288400	3.7540224300765197
chr6	22287500	22288500	3.3210033283649136
chr6	22287600	22288600	3.736609405052011
chr6	22287700	22288700	4.058893467482165
chr6	22287800	22288800	3.767553293026
chr6	22287900	22288900	3.7737756820278388
chr6	22288000	22289000	4.47020769207115
chr6	22288100	22289100	4.0854076971504645
chr6	22288200	22289200	3.8562654822250115
chr6	22288300	22289300	3.2412585146753634
chr6	22288400	22289400	3.0526385039834656
chr6	22288500	22289500	3.0328788213650784
chr6	22288600	22289600	1.9334935517073442
chr6	22288700	22289700	1.8925784671513035
chr6	22288800	22289800	1.8514628465576344
chr6	22288900	22289900	2.3381904250584635
chr6	22289000	22290000	2.1684600018622
chr6	22289100	22290100	1.9976828383810017
chr6	22289200	22290200	2.3899280037236674
chr6	22289300	22290300	2.5663035058223813
chr6	22289400	22290400	2.9689201485885683
chr6	22289500	22290500	2.832809961551758
chr6	22289600	22290600	2.9144079778555456
chr6	22289700	22290700	2.632866646295737
chr6	22289800	22290800	3.1555277339871566
chr6	22289900	22290900	3.2680490517521705
chr6	22291000	22292000	1.530739941083402
chr6	22291100	22292100	0.933520703879518
chr6	22291200	22292200	1.3053575064244909
chr6	22291300	22292300	1.3232639250843283
chr6	22291400	22292400	1.5490468880618768
chr6	22291500	22292500	1.405471366630694
chr6	22291600	22292600	1.8790486490077407
chr6	22291700	22292700	1.1692341390784304
chr6	22291800	22292800	0.02304016359367356
chr6	22291900	22292900	-0.322273807505966
chr6	22292000	22293000	0.21266682767101067
chr6	22292100	22293100	1.152869193463412
chr6	22292200	22293200	0.5992066299770601
chr6	22292300	22293300	1.0524984854317931
chr6	22292400	22293400	0.36176959908929857
chr6	22292500	22293500	0.2671363772572806
chr6	22292600	22293600	-0.13221176174507346
chr6	22293800	22294800	2.5426387597256035
chr6	22293900	22294900	2.147642750388928
chr6	22294000	22295000	2.3238983374439797
chr6	22294100	22295100	2.544235735812644
chr6	22294200	22295200	2.52200672704924
chr6	22294300	22295300	2.1688507994857797
chr6	22294400	22295400	2.035287775366274
chr6	22294500	22295500	1.4160604251015558
chr6	22294600	22295600	1.5157567226500714
chr6	22294700	22295700	1.49165874023579
chr6	22294800	22295800	1.7659234805247854
chr6	22294900	22295900	2.6015445929879686
chr6	22295000	22296000	1.922179480558592
chr6	22295100	22296100	1.85243922123343
chr6	22295200	22296200	1.9242891557232804
chr6	22295300	22296300	2.1290543638755115
chr6	22295400	22296400	1.7896544498135791
chr6	22295500	22296500	1.4439428364734062
chr6	22295600	22296600	1.1152903801869545
chr6	22295700	22296700	1.2163337255330078
chr6	22295800	22296800	1.2075647476064952
chr6	22295900	22296900	-0.051975905517962884
chr6	22296000	22297000	0.929071933377515
chr6	22296100	22297100	0.7735971706698572
chr6	22296200	22297200	0.6890137990054948
chr6	22296300	22297300	0.5237955208725996
chr6	22296400	22297400	0.7134341621649057
chr6	22296500	22297500	0.9876001654460058
chr6	22296600	22297600	1.0135600888797318
chr6	22296700	22297700	0.8943338210576864
chr6	22296800	22297800	0.5289730949871253
chr6	22296900	22297900	0.5444302537474817
chr6	22297000	22298000	-0.4389271571084439
chr6	22297100	22298100	-0.07620184913531948
chr6	22297200	22298200	-0.029450291743280843
chr6	22297300	22298300	0.09071154007710627
chr6	22297400	22298400	-0.11436695994218392
chr6	22297500	22298500	-0.001539909735075125
chr6	22297600	22298600	0.5683091345025006
chr6	22297700	22298700	0.6917770297257365
chr6	22297800	22298800	1.1623338782411226
chr6	22297900	22298900	1.4958497255010217
chr6	22298000	22299000	2.346620987573146
chr6	22298100	22299100	2.2658685080857905
chr6	22298200	22299200	2.3590289359100365
chr6	22298300	22299300	2.562313617232059
chr6	22298400	22299400	3.014111762136169
chr6	22298500	22299500	2.8985907648099896
chr6	22298600	22299600	2.477371300063929
chr6	22298700	22299700	2.256311465130659
chr6	22298800	22299800	1.9655671826930832
chr6	22298900	22299900	1.810498790428344
chr6	22299000	22300000	1.80448129647153
chr6	22299100	22300100	1.712629557216581
chr6	22299200	22300200	1.7306479674504958
chr6	22299300	22300300	1.4311143032030085
chr6	22299400	22300400	0.8928724983308005
chr6	22299500	22300500	1.4855649651564122
chr6	22299600	22300600	1.2084568098762878
chr6	22299700	22300700	1.3605409224655045
chr6	22299800	22300800	1.242052668617355
chr6	22299900	22300900	1.842915143440676
chr6	22300000	22301000	1.4219056402544747
chr6	22300100	22301100	1.9904954756419608
chr6	22300200	22301200	2.086930807325421
chr6	22300300	22301300	2.1633267767694524
chr6	22300400	22301400	2.4774366743512592
chr6	22300500	22301500	2.282552457342585
chr6	22300600	22301600	2.4254095390004085
chr6	22300700	22301700	2.417439944815984
chr6	22300800	22301800	1.9138830116118601
chr6	22300900	22301900	1.6302095474525533
chr6	22301000	22302000	1.9151715228925776
chr6	22301100	22302100	1.6750503328706805
chr6	22301200	22302200	1.5395570394489129
chr6	22301300	22302300	1.2252078714417851
chr6	22301400	22302400	0.8830346943296014
chr6	22301500	22302500	1.0282871419668873
chr6	22301600	22302600	1.5542688762634338
chr6	22301700	22302700	1.4553396307057636
chr6	22301800	22302800	2.0879864359253992
chr6	22301900	22302900	1.9435505577248104
chr6	22302000	22303000	1.971882784233576
chr6	22302100	22303100	2.0746800358457254
chr6	22302200	22303200	2.6617050280941665
chr6	22302300	22303300	2.855585383202095
chr6	22302400	22303400	2.802415846191579
chr6	22302500	22303500	2.140106224857884
chr6	22302600	22303600	1.3230500959950418
chr6	22302700	22303700	1.3710726245851137
chr6	22302800	22303800	1.4474435953449625
chr6	22302900	22303900	1.4946673972746634
chr6	22303000	22304000	1.622310637532146
chr6	22303100	22304100	1.5620015655785868
chr6	22303200	22304200	1.0085402433531443
chr6	22303300	22304300	0.8384186384534071
chr6	22303400	22304400	0.9508146564628632
chr6	22303500	22304500	1.1540885581317701
chr6	22303600	22304600	1.0106853556644535
chr6	22303700	22304700	1.1999210179827493
chr6	22303800	22304800	0.8101173201855782
chr6	22303900	22304900	0.8674350163858308
chr6	22304000	22305000	0.6153925537250178
chr6	22304100	22305100	0.6816114753545097
chr6	22304200	22305200	0.3734726736297138
chr6	22304300	22305300	0.8862786297026418
chr6	22304400	22305400	1.1347160202766329
chr6	22304500	22305500	0.9481584512847702
chr6	22304600	22305600	1.330032252630217
chr6	22304700	22305700	1.5774198175111371
chr6	22304800	22305800	1.671832060233781
chr6	22304900	22305900	1.5663233857312435
chr6	22305000	22306000	1.416359008824553
chr6	22305100	22306100	1.102290783129305
chr6	22305200	22306200	1.1307174655812762
chr6	22305300	22306300	0.8049764482692543
chr6	22305400	22306400	0.20452072950966368
chr6	22305500	22306500	0.16073406090953324
chr6	22305600	22306600	0.3462339339716229
chr6	22305700	22306700	0.3498668241425226
chr6	22305800	22306800	0.5735802262950812
chr6	22305900	22306900	1.2031008469365203
chr6	22306000	22307000	1.3390672587592027
chr6	22306100	22307100	1.7031522570451842
chr6	22306200	22307200	1.9335830766226867
chr6	22306300	22307300	1.5801791222276873
chr6	22306400	22307400	2.049699251225185
chr6	22306500	22307500	1.680012876609714
chr6	22306600	22307600	1.0863540923991368
chr6	22306700	22307700	0.8673877735638406
chr6	22308300	22309300	2.215447575991892
chr6	22308400	22309400	2.621711258885905
chr6	22308500	22309500	2.7396477825440986
chr6	22308600	22309600	2.369046225624868
chr6	22308700	22309700	2.0593356753060164
chr6	22308800	22309800	1.7446556873238157
chr6	22310000	22311000	1.053971416765469
chr6	22310100	22311100	1.2158519959813798
chr6	22310200	22311200	1.1718963154774675
chr6	22310300	22311300	0.8172135550879285
chr6	22310400	22311400	0.8565511579684719
chr6	22310500	22311500	1.1611620719132694
chr6	22310600	22311600	1.2163856443453942
chr6	22310700	22311700	1.390782835381186
chr6	22310800	22311800	0.775449806362173
chr6	22310900	22311900	0.7225681448391928
chr6	22311000	22312000	0.9304434384647616
chr6	22311100	22312100	0.7157472987139498
chr6	22311200	22312200	0.6747596584516021
chr6	22311300	22312300	0.5874277311552075
chr6	22311400	22312400	0.02374925662231724
chr6	22311500	22312500	-0.4196455523068406
chr6	22311600	22312600	-1.7892380105138663
chr6	22311700	22312700	-2.5283296811524085
chr6	22311800	22312800	-2.6611802570572194
chr6	22311900	22312900	-2.6482944529132526
chr6	22312000	22313000	-2.7433580474637838
chr6	22312100	22313100	-2.349795977433685
chr6	22312200	22313200	-2.342142382936708
chr6	22312300	22313300	-2.216287574792565
chr6	22312400	22313400	-1.9209827255014469
chr6	22312500	22313500	-2.215962459166587
chr6	22312600	22313600	-0.6143687073980089
chr6	22314700	22315700	1.1229990414273088
chr6	22314800	22315800	0.6645827818173825
chr6	22314900	22315900	1.2475775862268603
chr6	22315000	22316000	1.25609874786303
chr6	22315100	22316100	0.8772272052027249
chr6	22315200	22316200	0.8631416577621681
chr6	22315300	22316300	0.9963151437222598
chr6	22315400	22316400	1.0139864011630346
chr6	22315500	22316500	0.450632292257773
chr6	22315600	22316600	0.6437682840289806
chr6	22315700	22316700	0.18970237604994414
chr6	22315800	22316800	0.4093707983938761
chr6	22315900	22316900	-0.1004104339768119
chr6	22316000	22317000	-0.33906352181899047
chr6	22316800	22317800	0.7970646948229326
chr6	22316900	22317900	0.5348543450290758
chr6	22317000	22318000	0.9750793028257804
chr6	22317100	22318100	0.8757848400395688
chr6	22317200	22318200	0.5823011849652926
chr6	22317300	22318300	0.6210277795608109
chr6	22317400	22318400	0.7117716672054062
chr6	22317500	22318500	0.6537186428449667
chr6	22317600	22318600	0.8306584826355602
chr6	22317700	22318700	1.1730507632026093
chr6	22317800	22318800	0.8121357452193348
chr6	22318400	22319400	0.5083137906291327
chr6	22318500	22319500	0.9144000621405464
chr6	22318600	22319600	0.6896534563878709
chr6	22318700	22319700	0.432553624009462
chr6	22318800	22319800	0.17271475459491786
chr6	22318900	22319900	0.10453841436409624
chr6	22319000	22320000	0.40898036232691354
chr6	22319100	22320100	0.8273507541554467
chr6	22319200	22320200	1.2193448147816566
chr6	22319300	22320300	1.1696306989538547
chr6	22320300	22321300	0.6894926357077604
chr6	22320400	22321400	0.7281678669521221
chr6	22320500	22321500	0.2659328075703849
chr6	22320600	22321600	0.8201521139206445
chr6	22320700	22321700	0.7438146855015877
chr6	22320800	22321800	0.8611734931096733
chr6	22320900	22321900	0.97809117626334
chr6	22321000	22322000	0.3255096893166889
chr6	22321100	22322100	0.051784163065853483
chr6	22321200	22322200	0.6796752481815853
chr6	22321300	22322300	0.7101210493595849
chr6	22321400	22322400	0.8245695519042613
chr6	22321500	22322500	1.22106810632274
chr6	22321600	22322600	0.5579576904412884
chr6	22321700	22322700	1.21016768998297
chr6	22321800	22322800	0.9141069348416632
chr6	22321900	22322900	1.116137553533387
chr6	22322000	22323000	1.4382050453574142
chr6	22322100	22323100	0.9164245201726592
chr6	22322200	22323200	0.9398721680138516
chr6	22322300	22323300	1.0331085414814427
chr6	22322400	22323400	0.7775626094586173
chr6	22322500	22323500	0.9063621380226352
chr6	22322600	22323600	1.3479824261800624
chr6	22322700	22323700	1.0953281377558917
chr6	22322800	22323800	1.6507913992911978
chr6	22322900	22323900	1.462078280100786
chr6	22323000	22324000	0.8279721023191444
chr6	22323100	22324100	1.2565376939396296
chr6	22323200	22324200	0.13651405955450088
chr6	22323300	22324300	0.6347796981586774
chr6	22323400	22324400	0.3951481622676848
chr6	22323500	22324500	0.9576973747011304
chr6	22323600	22324600	0.6593862192169151
chr6	22323700	22324700	-0.03940910691687684
chr6	22323800	22324800	-0.6872672498054322
chr6	22323900	22324900	-0.6327012134546904
chr6	22324000	22325000	0.17801462114582892
chr6	22324100	22325100	0.05680801166141412
chr6	22324200	22325200	1.2464897646451247
chr6	22324300	22325300	0.9119074349738452
chr6	22324400	22325400	1.0405747800861431
chr6	22324500	22325500	-0.022701182674640268
chr6	22324600	22325600	0.08230376913892977
chr6	22324700	22325700	0.5295562385310704
chr6	22324800	22325800	0.8246535944046209
chr6	22324900	22325900	0.525270609600048
chr6	22325000	22326000	-0.20559327130902472
chr6	22325100	22326100	0.2161318430438773
chr6	22329200	22330200	0.04968601533429642
chr6	22329500	22330500	-0.7049006472253326
chr6	22329600	22330600	-0.6844287325726685
chr6	22329700	22330700	-0.885987655841472
chr6	22329800	22330800	-0.23104577432189136
chr6	22329900	22330900	-0.3325590012151056
chr6	22330000	22331000	0.1617254771235507
chr6	22330100	22331100	0.3705633768548752
chr6	22330200	22331200	0.1279973225500023
chr6	22331300	22332300	-0.9150774951876468
chr6	22331400	22332400	-1.3085305487910113
chr6	22331500	22332500	-1.2321352252775937
chr6	22331600	22332600	-1.2635471239117018
chr6	22331700	22332700	-0.8920246826225793
chr6	22331800	22332800	-0.5635265314313355
chr6	22331900	22332900	-0.8383727416351683
chr6	22332000	22333000	-0.374199443245467
chr6	22332100	22333100	0.3417802726655373
chr6	22332200	22333200	0.7151344429899777
chr6	22332300	22333300	0.8671861665523365
chr6	22332400	22333400	1.1603696241771757
chr6	22332500	22333500	0.8895080205654964
chr6	22332600	22333600	0.8801525127732484
chr6	22332700	22333700	0.4510636062275804
chr6	22332800	22333800	0.15309188670769522
chr6	22332900	22333900	-0.42364979679202025
chr6	22333000	22334000	-1.0223801460138238
chr6	22333100	22334100	-1.5078988689335282
chr6	22333200	22334200	-1.4378583106896492
chr6	22333300	22334300	-1.4529425483911906
chr6	22333400	22334400	-1.4909024646274902
chr6	22333500	22334500	-0.7453524115139163
chr6	22333600	22334600	-0.4469716759132796
chr6	22333700	22334700	-0.21093442591141864
chr6	22333800	22334800	-0.1577146075853042
chr6	22333900	22334900	0.4885148424181508
chr6	22334000	22335000	0.5507757994316065
chr6	22334100	22335100	0.8028630659933275
chr6	22334200	22335200	-0.08631911518451903
chr6	22334300	22335300	0.11611763014462885
chr6	22334400	22335400	-0.17883565384651176
chr6	22334500	22335500	-0.7799044221772958
chr6	22334600	22335600	-1.3465431753482495
chr6	22334700	22335700	-1.9243872578630488
chr6	22334800	22335800	-1.9590897103887448
chr6	22334900	22335900	-1.2250529064465119
chr6	22335000	22336000	-0.4647194717307241
chr6	22335100	22336100	-1.031914924422212
chr6	22335200	22336200	0.2668211220154564
chr6	22335300	22336300	0.7011084885969877
chr6	22335400	22336400	1.1854802313469093
chr6	22335500	22336500	1.2351171012306366
chr6	22335600	22336600	1.4874266624255132
chr6	22335700	22336700	1.2775619403914245
chr6	22335800	22336800	1.7952198415383376
chr6	22335900	22336900	0.9266783479869319
chr6	22336000	22337000	0.7700061038001633
chr6	22336100	22337100	1.2435654084791723
chr6	22336200	22337200	0.8175367883758562
chr6	22336300	22337300	0.5453851622863856
chr6	22336400	22337400	0.8663615141052918
chr6	22336500	22337500	1.1667990602558012
chr6	22336600	22337600	0.9553744309755636
chr6	22336700	22337700	1.3434225674217446
chr6	22336800	22337800	0.7213720652545494
chr6	22336900	22337900	0.5431392195353533
chr6	22337000	22338000	0.4483009289497055
chr6	22337100	22338100	0.35519650924776164
chr6	22337200	22338200	0.2778582511002322
chr6	22337300	22338300	0.2855551618443211
chr6	22337400	22338400	0.2607239007191757
chr6	22337500	22338500	0.08615037282800644
chr6	22337600	22338600	0.14124334272430522
chr6	22337700	22338700	-0.1498538540580413
chr6	22337800	22338800	0.3512473645859511
chr6	22337900	22338900	0.5108343597504004
chr6	22338000	22339000	0.8874928112952883
chr6	22338100	22339100	0.9284004037430352
chr6	22338200	22339200	1.0178864850869596
chr6	22338300	22339300	0.9907378193395556
chr6	22338400	22339400	0.9105144139167479
chr6	22338500	22339500	1.5302850408611481
chr6	22338600	22339600	1.9814862303256733
chr6	22338700	22339700	2.639549457805552
chr6	22338800	22339800	2.5012124206833493
chr6	22338900	22339900	2.410846011014571
chr6	22339000	22340000	2.1872948464044395
chr6	22339100	22340100	2.350907281654727
chr6	22339200	22340200	2.5859362150967917
chr6	22339300	22340300	2.8223678751757544
chr6	22339400	22340400	3.035250676897581
chr6	22339500	22340500	2.0362843934333514
chr6	22339600	22340600	1.8723165991706816
chr6	22339700	22340700	1.879131949097532
chr6	22339800	22340800	2.030980446555984
chr6	22339900	22340900	2.1907870502962425
chr6	22340000	22341000	1.0917094617961884
chr6	22340100	22341100	1.430112259244113
chr6	22340200	22341200	1.2984656004599548
chr6	22340300	22341300	1.3753713738304898
chr6	22340400	22341400	0.35391907292273056
chr6	22340500	22341500	0.807910969833824
chr6	22340600	22341600	0.6174571637042704
chr6	22340700	22341700	0.68615700289509
chr6	22340800	22341800	0.5515467802407553
chr6	22340900	22341900	0.5195233736015635
chr6	22341000	22342000	1.4030939091959442
chr6	22341100	22342100	0.7337245754009218
chr6	22341200	22342200	0.8563655355611147
chr6	22341300	22342300	0.4695500981332724
chr6	22341400	22342400	1.0305242196362512
chr6	22341500	22342500	1.4497297945546497
chr6	22341600	22342600	1.4101038259814176
chr6	22341700	22342700	0.6181270238427427
chr6	22341800	22342800	0.8586626076559749
chr6	22341900	22342900	0.7834564163727732
chr6	22342000	22343000	0.6031533402704314
chr6	22342100	22343100	0.6794638231485151
chr6	22342200	22343200	0.5988918802073303
chr6	22342300	22343300	1.0250915544892718
chr6	22342400	22343400	1.5850819934193854
chr6	22342500	22343500	0.6220499188576218
chr6	22342600	22343600	0.39572383293009056
chr6	22342700	22343700	1.1702415169779516
chr6	22342800	22343800	0.5263300581759431
chr6	22342900	22343900	0.5803787901860122
chr6	22343000	22344000	0.8133237693888485
chr6	22343100	22344100	0.9078296133960202
chr6	22343200	22344200	0.8565796769851897
chr6	22343300	22344300	0.29059190577799743
chr6	22343400	22344400	0.21465872966071053
chr6	22343500	22344500	1.3770902365650963
chr6	22343600	22344600	1.2317625800644825
chr6	22343700	22344700	0.4622897531328509
chr6	22343800	22344800	0.8296845903116492
chr6	22343900	22344900	0.5027211428649405
chr6	22344000	22345000	1.2270370731342417
chr6	22344100	22345100	1.5105687710928062
chr6	22344200	22345200	0.9844391892973958
chr6	22344300	22345300	1.3163031863661103
chr6	22344400	22345400	1.3583454033849849
chr6	22344500	22345500	0.8638711627261642
chr6	22344600	22345600	1.3117654542027224
chr6	22344700	22345700	1.9564149625935199
chr6	22344800	22345800	1.6140264438987937
chr6	22344900	22345900	1.9668150662026245
chr6	22345000	22346000	0.8635640535985715
chr6	22345100	22346100	0.7313541380539623
chr6	22345200	22346200	1.1499461058115668
chr6	22345300	22346300	1.4775207298081323
chr6	22345400	22346400	0.8188570419511202
chr6	22345500	22346500	0.8340058181199306
chr6	22345600	22346600	0.5399116137346059
chr6	22345700	22346700	0.4996821585472301
chr6	22345800	22346800	0.6619499247194497
chr6	22345900	22346900	0.3995556068752119
chr6	22346000	22347000	1.2142229398526876
chr6	22346100	22347100	0.9634890593681132
chr6	22346200	22347200	1.0566815905648457
chr6	22346300	22347300	1.1794572833192711
chr6	22346400	22347400	1.5979547408398826
chr6	22346500	22347500	1.397943096388526
chr6	22346600	22347600	1.8240407662178728
chr6	22346700	22347700	1.9799803543488317
chr6	22346800	22347800	2.3740501334017794
chr6	22346900	22347900	2.285658926643181
chr6	22347000	22348000	1.5791683856724945
chr6	22347100	22348100	1.9560170818669813
chr6	22347200	22348200	2.095966874377265
chr6	22347300	22348300	1.5742375068394985
chr6	22347400	22348400	1.7698724952420657
chr6	22347500	22348500	2.1276971040639143
chr6	22347600	22348600	2.007006504072708
chr6	22347700	22348700	1.7027959326719024
chr6	22347800	22348800	1.5494124550612267
chr6	22347900	22348900	1.977924165644452
chr6	22349000	22350000	-1.0021977490153002
chr6	22349100	22350100	-1.1924117482292944
chr6	22349200	22350200	-0.3970216231778096
chr6	22349300	22350300	0.9086000578959006
chr6	22349400	22350400	0.7838864992798581
chr6	22349500	22350500	0.6959778826648612
chr6	22349600	22350600	-0.2466479175128264
chr6	22349700	22350700	-0.3382009904882811
chr6	22349800	22350800	-0.17462292502187796
chr6	22349900	22350900	-0.5346510063017536
chr6	22350000	22351000	-0.5891115972884047
chr6	22350100	22351100	-0.4551600211723901
chr6	22350200	22351200	-0.9055741116006352
chr6	22350300	22351300	-1.195702704502465
chr6	22350400	22351400	-1.4383483198889302
chr6	22350500	22351500	-1.1812194619467633
chr6	22350600	22351600	-0.2821557182651269
chr6	22350700	22351700	-0.5730740318829682
chr6	22351200	22352200	0.7522230402738521
chr6	22351300	22352300	0.7883385849796144
chr6	22351400	22352400	0.5997103478253117
chr6	22351500	22352500	0.5015287032023806
chr6	22354600	22355600	0.2896777804767442
chr6	22354700	22355700	0.4158484737353748
chr6	22354800	22355800	0.1503186799058756
chr6	22354900	22355900	-0.6535389895823216
chr6	22355000	22356000	-0.3860455670651618
chr6	22357600	22358600	-0.2527861357537467
chr6	22357700	22358700	-0.2912086723698062
chr6	22357800	22358800	-0.1982365691802371
chr6	22357900	22358900	-0.2410673631926961
chr6	22358000	22359000	-0.21949843270508126
chr6	22358100	22359100	-0.23408635814234266
chr6	22358200	22359200	-0.2286641348093976
chr6	22358300	22359300	-0.2427959413513315
chr6	22358400	22359400	0.23184136376999226
chr6	22359300	22360300	0.6874852737941654
chr6	22359400	22360400	0.09630080038646197
chr6	22359500	22360500	0.0047561008471179
chr6	22359600	22360600	-0.5475596180910708
chr6	22359700	22360700	-0.303495088242966
chr6	22359800	22360800	-0.4862699125315644
chr6	22359900	22360900	0.15454774341466554
chr6	22360000	22361000	0.3095276044004748
chr6	22360100	22361100	0.9706078275665178
chr6	22360200	22361200	0.4211550458816351
chr6	22360300	22361300	0.5720821309721242
chr6	22360400	22361400	0.5739622465543258
chr6	22360500	22361500	1.205663194277625
chr6	22360600	22361600	1.1901741926909462
chr6	22360700	22361700	1.042637520581764
chr6	22360800	22361800	1.3850527897728
chr6	22360900	22361900	0.7910409547181786
chr6	22361000	22362000	0.6865173891783775
chr6	22361100	22362100	-0.07879459233539833
chr6	22361200	22362200	0.5156304144466176
chr6	22361300	22362300	-0.13385500940128772
chr6	22362100	22363100	0.7859250112607553
chr6	22362200	22363200	1.0672320001698123
chr6	22362300	22363300	1.3696431209760478
chr6	22362400	22363400	0.9695898565452404
chr6	22362500	22363500	1.2079819379130232
chr6	22362600	22363600	1.8414855900743683
chr6	22362700	22363700	1.9323809781330583
chr6	22362800	22363800	1.0519037908098237
chr6	22362900	22363900	1.38432119377955
chr6	22363000	22364000	1.74547068695183
chr6	22363100	22364100	0.8828821067048895
chr6	22363200	22364200	1.2682380137433469
chr6	22363300	22364300	1.1086573364592611
chr6	22363400	22364400	1.655319523053172
chr6	22363500	22364500	1.7267690003275449
chr6	22363600	22364600	1.298978282313274
chr6	22363700	22364700	1.3414921147587668
chr6	22363800	22364800	2.038177108518809
chr6	22363900	22364900	2.7671753162970214
chr6	22364000	22365000	2.559796915811837
chr6	22364100	22365100	2.9118335811582754
chr6	22364200	22365200	2.4337397358519453
chr6	22364300	22365300	2.406888023537635
chr6	22364400	22365400	1.7461984568840534
chr6	22364500	22365500	1.7647620113098277
chr6	22364600	22365600	1.8203167849927548
chr6	22364700	22365700	1.6874104062881319
chr6	22364800	22365800	1.476840973502644
chr6	22364900	22365900	0.2872136580315376
chr6	22365000	22366000	-0.14974894475766096
chr6	22365100	22366100	-0.3276626060810807
chr6	22365200	22366200	0.2601552068128255
chr6	22365300	22366300	0.09544694161899042
chr6	22365400	22366400	-0.3410856666554028
chr6	22365500	22366500	-0.14160804460833715
chr6	22365600	22366600	-0.3587842270326129
chr6	22365700	22366700	-0.5790100689371461
chr6	22365800	22366800	-0.5305647609533125
chr6	22365900	22366900	0.022857165232188448
chr6	22366000	22367000	0.10927350899868611
chr6	22366100	22367100	0.17460613823853274
chr6	22366200	22367200	-0.6642600808157373
chr6	22366300	22367300	-0.4002633513791213
chr6	22366400	22367400	1.5449349800664152
chr6	22366500	22367500	1.2389035799170298
chr6	22366600	22367600	1.4061311361574678
chr6	22366700	22367700	1.3178122225259619
chr6	22366800	22367800	1.383649489187381
chr6	22366900	22367900	1.0549173401838448
chr6	22367000	22368000	1.364841697051803
chr6	22367100	22368100	1.8941986221635416
chr6	22367200	22368200	2.32583115183032
chr6	22367300	22368300	2.006497840954617
chr6	22367400	22368400	1.2985354443990087
chr6	22367500	22368500	0.8555758951407082
chr6	22367600	22368600	1.1057346728912838
chr6	22368700	22369700	1.0172053302083703
chr6	22368800	22369800	0.3429209802821944
chr6	22368900	22369900	0.3135941158107879
chr6	22369000	22370000	0.5280646242716426
chr6	22369100	22370100	0.06767383479988454
chr6	22369200	22370200	-0.3028885760288357
chr6	22369300	22370300	0.4828643100168469
chr6	22369400	22370400	0.34362129448654505
chr6	22369500	22370500	-0.2878521864247321
chr6	22369600	22370600	0.2552149865189197
chr6	22369700	22370700	0.10376186650600944
chr6	22369800	22370800	-0.13897326505908267
chr6	22369900	22370900	-0.3367881924860576
chr6	22370000	22371000	-0.03893441777901001
chr6	22370100	22371100	-0.12713849841369776
chr6	22370200	22371200	0.3057011633018843
chr6	22370300	22371300	-0.4650464636278474
chr6	22370400	22371400	0.3929785381235179
chr6	22370500	22371500	1.1940670218664753
chr6	22370600	22371600	1.0432250975844255
chr6	22370700	22371700	0.8510578795540026
chr6	22370800	22371800	0.9724053805316436
chr6	22370900	22371900	1.0281680150396784
chr6	22371000	22372000	0.4927920486694165
chr6	22371100	22372100	1.579160856273669
chr6	22371200	22372200	1.6675672034490516
chr6	22371300	22372300	1.7849627696700916
chr6	22371400	22372400	1.92028604511122
chr6	22371500	22372500	1.4967753355588524
chr6	22371600	22372600	1.0639277826299582
chr6	22371700	22372700	1.5011792294182906
chr6	22371800	22372800	1.4410498980473674
chr6	22371900	22372900	1.8172059510101728
chr6	22372000	22373000	2.2293213578375477
chr6	22372100	22373100	1.6436968015883031
chr6	22372200	22373200	1.239223583698572
chr6	22372300	22373300	1.3081954924179156
chr6	22372400	22373400	0.4876673244366838
chr6	22372500	22373500	0.9233147751436004
chr6	22372600	22373600	1.198506182953293
chr6	22372700	22373700	0.5745939434057942
chr6	22372800	22373800	0.6653429838667838
chr6	22372900	22373900	-0.19433730622467588
chr6	22373000	22374000	-1.049081564033634
chr6	22373100	22374100	-1.0438943760488093
chr6	22373200	22374200	-1.1967058535086537
chr6	22373300	22374300	-0.7411235108478662
chr6	22373400	22374400	-0.43952080016562417
chr6	22373500	22374500	-0.5793146898683175
chr6	22373600	22374600	-0.2511665895499739
chr6	22373700	22374700	0.29129123539283924
chr6	22373800	22374800	0.4325417978896017
chr6	22373900	22374900	0.6704758640373221
chr6	22374000	22375000	1.0329369273546796
chr6	22374100	22375100	1.245851774989956
chr6	22374200	22375200	1.6563387818614188
chr6	22374300	22375300	1.7582567434893972
chr6	22374400	22375400	0.5534746213486748
chr6	22374500	22375500	0.3658122847646057
chr6	22374600	22375600	-1.0837034662384808
chr6	22374700	22375700	-1.6111885784843618
chr6	22374800	22375800	-1.6301374901675492
chr6	22374900	22375900	-1.4030474433140376
chr6	22375000	22376000	-1.6786147404665606
chr6	22375100	22376100	-1.2701689891756245
chr6	22375200	22376200	-1.3481524392506896
chr6	22375300	22376300	-1.5285015937719393
chr6	22375400	22376400	-0.6224875454071832
chr6	22375500	22376500	-0.6772140728735332
chr6	22375600	22376600	-0.04554495180679589
chr6	22375700	22376700	0.34260468213755857
chr6	22375800	22376800	0.3531431412554665
chr6	22375900	22376900	0.31196894223475863
chr6	22376000	22377000	0.7514012509641361
chr6	22376800	22377800	-0.06948890176405333
chr6	22376900	22377900	0.6832976301701309
chr6	22377000	22378000	0.7183225433352118
chr6	22377100	22378100	0.5594961687683899
chr6	22377200	22378200	0.26176990437724945
chr6	22377300	22378300	0.6270169705653548
chr6	22377400	22378400	0.09676667151963417
chr6	22377500	22378500	-0.1846266154414024
chr6	22377600	22378600	-0.07018669345192394
chr6	22377700	22378700	-0.7255611349227751
chr6	22377800	22378800	-0.44304740735397147
chr6	22377900	22378900	-1.117375846138248
chr6	22378000	22379000	-0.8291903843972445
chr6	22378100	22379100	-0.2801217884326375
chr6	22378200	22379200	0.21573469389351488
chr6	22378300	22379300	0.10502815513178143
chr6	22378400	22379400	0.1709293280422012
```
