## Supplemental Datasets for "A genome-wide mutational constraint map quantified from variation in 76,156 human genomes": Supplementary_Data_3.bed (part 681 of 859)

```
chr6	22378500	22379500	0.5308980126486579
chr6	22378600	22379600	0.7878856714643984
chr6	22378700	22379700	1.3694463077250505
chr6	22378800	22379800	1.2728365603247058
chr6	22378900	22379900	1.8073847452818428
chr6	22379000	22380000	1.8367085578083713
chr6	22379100	22380100	1.5110669522061448
chr6	22379200	22380200	1.6858020516019423
chr6	22379300	22380300	2.2817518791066647
chr6	22379400	22380400	2.5444113534275403
chr6	22379500	22380500	1.8378950280760944
chr6	22379600	22380600	1.9531213064914241
chr6	22380700	22381700	0.588187377687557
chr6	22380800	22381800	0.8545321203755877
chr6	22380900	22381900	0.9910574870039992
chr6	22381000	22382000	1.1680728013776673
chr6	22381100	22382100	0.3929719645294586
chr6	22381200	22382200	0.5264783363152511
chr6	22381300	22382300	0.9516985880843196
chr6	22381400	22382400	0.8371397234761113
chr6	22382100	22383100	0.9372310171910776
chr6	22382200	22383200	0.6524252601226851
chr6	22382300	22383300	0.5427815019166078
chr6	22382400	22383400	1.111894318992061
chr6	22382500	22383500	1.1446742339472329
chr6	22382600	22383600	0.8047922125982755
chr6	22382700	22383700	0.6944375035678672
chr6	22382800	22383800	0.25188205622404825
chr6	22382900	22383900	-0.16445257417827527
chr6	22383000	22384000	0.3721353218388203
chr6	22383100	22384100	0.2562813652338446
chr6	22383200	22384200	0.825696315964548
chr6	22383300	22384300	1.1908896940259226
chr6	22383400	22384400	0.6303595305375354
chr6	22383500	22384500	0.5878240830203564
chr6	22383600	22384600	0.7851937041559741
chr6	22383700	22384700	0.8540967950841568
chr6	22383800	22384800	0.7968453604730893
chr6	22383900	22384900	1.5301012731482388
chr6	22384000	22385000	0.990978968448928
chr6	22386800	22387800	-1.813072358414596
chr6	22386900	22387900	-1.159462521912103
chr6	22387000	22388000	-1.2594538416572745
chr6	22387100	22388100	-1.018278563110397
chr6	22387400	22388400	-0.9987900862948824
chr6	22387500	22388500	-0.9768662917488241
chr6	22387600	22388600	-1.3667066566655552
chr6	22387700	22388700	-1.4376153963030898
chr6	22387800	22388800	-0.37078516163761294
chr6	22387900	22388900	-0.8029691200941356
chr6	22388000	22389000	0.14844810841044687
chr6	22388100	22389100	0.5598849219963127
chr6	22388200	22389200	0.9452452225898922
chr6	22388300	22389300	1.1816827372071903
chr6	22388400	22389400	2.0298593099951368
chr6	22388500	22389500	2.3009060887100685
chr6	22388600	22389600	2.271520961577462
chr6	22388700	22389700	2.53619696193155
chr6	22388800	22389800	2.4589164200736087
chr6	22388900	22389900	2.839813165847599
chr6	22389000	22390000	2.6439223942086127
chr6	22389100	22390100	3.0490438777595004
chr6	22389200	22390200	3.128163105194766
chr6	22389300	22390300	3.2023624345327115
chr6	22389400	22390400	2.9844118850480386
chr6	22389500	22390500	2.6453105265331205
chr6	22389600	22390600	3.1413475282098906
chr6	22389700	22390700	2.894766658765044
chr6	22389800	22390800	2.9425390862601315
chr6	22389900	22390900	3.107142002306872
chr6	22390000	22391000	2.9930451647365603
chr6	22390100	22391100	2.9427008796336938
chr6	22390200	22391200	2.7521953256335845
chr6	22390300	22391300	2.185522781745914
chr6	22390400	22391400	1.9827357278599245
chr6	22390500	22391500	2.099880248045784
chr6	22391600	22392600	0.7790260530797803
chr6	22391700	22392700	1.20897057677069
chr6	22391800	22392800	1.7755609536796333
chr6	22391900	22392900	1.4540544598178435
chr6	22392000	22393000	1.4216372156381034
chr6	22392100	22393100	1.019192916355236
chr6	22392200	22393200	0.8736748662756313
chr6	22392300	22393300	1.4662064275518534
chr6	22392400	22393400	2.0561224890589704
chr6	22392500	22393500	1.8081441937715617
chr6	22392600	22393600	2.3035774572891814
chr6	22392700	22393700	2.057169804133015
chr6	22393800	22394800	1.2057930322794057
chr6	22393900	22394900	1.6037792325855391
chr6	22394000	22395000	2.2358084670907785
chr6	22394100	22395100	2.5176898818511053
chr6	22394200	22395200	2.191851833815076
chr6	22394300	22395300	2.0864851925325203
chr6	22394400	22395400	1.3140924113796624
chr6	22394500	22395500	0.596484034998881
chr6	22394600	22395600	0.5792057908410926
chr6	22394700	22395700	0.7359478778189128
chr6	22394800	22395800	0.6641497824542083
chr6	22394900	22395900	0.43229918646568666
chr6	22395000	22396000	-0.1418554121981294
chr6	22395100	22396100	-0.0248420956218366
chr6	22395200	22396200	-0.1754750784978638
chr6	22395300	22396300	0.00667847185461174
chr6	22395400	22396400	0.954241883297124
chr6	22395500	22396500	1.086564656389064
chr6	22395600	22396600	1.1791887105324876
chr6	22395700	22396700	1.6548098077883022
chr6	22395800	22396800	2.1358944722726103
chr6	22395900	22396900	2.152301418597653
chr6	22396000	22397000	2.2889141114245346
chr6	22396100	22397100	1.5534064550580071
chr6	22396200	22397200	1.5678169645082674
chr6	22396300	22397300	1.6084085544732492
chr6	22396400	22397400	1.4226656166959932
chr6	22396500	22397500	0.9712279235193252
chr6	22396600	22397600	0.8688119685336008
chr6	22396700	22397700	0.4078989656043335
chr6	22396800	22397800	1.153266758606787
chr6	22396900	22397900	0.5454466827773399
chr6	22397000	22398000	0.5154946650964517
chr6	22397100	22398100	0.9141107864149964
chr6	22397200	22398200	1.2811146750143778
chr6	22397300	22398300	1.2491846656168712
chr6	22397400	22398400	1.3325119511484838
chr6	22398500	22399500	2.110159473549412
chr6	22398600	22399600	1.7590466740140644
chr6	22398700	22399700	2.0075366293309207
chr6	22398800	22399800	2.395012551861345
chr6	22398900	22399900	1.976710841234777
chr6	22399000	22400000	1.8699717609021376
chr6	22399100	22400100	1.6236584293052636
chr6	22399200	22400200	0.7679374839930971
chr6	22399300	22400300	0.4234078249373423
chr6	22399400	22400400	0.3833317089309696
chr6	22399500	22400500	0.3559943813794468
chr6	22399600	22400600	0.4238090982886752
chr6	22399700	22400700	-0.2352947124969795
chr6	22399800	22400800	-0.6602541107501466
chr6	22399900	22400900	-0.6222377892056982
chr6	22400000	22401000	-0.5518236832809694
chr6	22400100	22401100	0.17249225101889085
chr6	22400200	22401200	0.4233719370944258
chr6	22401300	22402300	2.26840515490478
chr6	22401400	22402400	1.9884947940378253
chr6	22401500	22402500	2.5305283716623848
chr6	22401600	22402600	2.58994805784977
chr6	22401700	22402700	2.61184416275357
chr6	22401800	22402800	1.7352652461019789
chr6	22401900	22402900	1.8543588965302267
chr6	22402000	22403000	1.4659050549021302
chr6	22402100	22403100	1.5274704948306417
chr6	22402200	22403200	1.1236297256796814
chr6	22402300	22403300	0.8405329398673541
chr6	22402400	22403400	0.7125443671380725
chr6	22402500	22403500	0.3955974641279239
chr6	22402600	22403600	0.31150256023851697
chr6	22402700	22403700	-0.1443875879314831
chr6	22402800	22403800	-0.4040293231254684
chr6	22402900	22403900	-0.2533816506380384
chr6	22404000	22405000	1.8305582428250278
chr6	22404100	22405100	1.0885262614691875
chr6	22404200	22405200	0.9549957925822384
chr6	22404300	22405300	0.659862422462876
chr6	22404400	22405400	0.6283554734434431
chr6	22404500	22405500	0.6145560492100002
chr6	22404600	22405600	-0.20381822003658207
chr6	22404700	22405700	0.32708618607216144
chr6	22404800	22405800	0.6120122715285089
chr6	22404900	22405900	0.14608952647667606
chr6	22405000	22406000	0.09456796894838605
chr6	22405100	22406100	-0.1920529991910768
chr6	22405200	22406200	-0.4545954102565393
chr6	22405300	22406300	-0.024870245509159988
chr6	22405400	22406400	0.08233717119340568
chr6	22405500	22406500	0.3050260996903641
chr6	22405600	22406600	0.2038578595280879
chr6	22405700	22406700	-0.1486658635841182
chr6	22405800	22406800	-0.7166646681569173
chr6	22405900	22406900	-0.6168056100928812
chr6	22406000	22407000	-0.9148424344931341
chr6	22406100	22407100	-0.016527991015506376
chr6	22406200	22407200	0.8207896258415668
chr6	22406300	22407300	-0.06339924713967665
chr6	22406400	22407400	-0.17535492258439006
chr6	22406500	22407500	-0.03466596720369382
chr6	22406600	22407600	0.2892250533309313
chr6	22406700	22407700	0.1818512506447816
chr6	22406800	22407800	0.2239419741183447
chr6	22406900	22407900	0.16013466780081054
chr6	22407000	22408000	1.0809909044577557
chr6	22407100	22408100	0.5938561139890264
chr6	22407200	22408200	0.5973660639619076
chr6	22407300	22408300	1.151240043137564
chr6	22407400	22408400	1.42751707129531
chr6	22407500	22408500	1.3641671107558204
chr6	22407600	22408600	1.1028248341960951
chr6	22407700	22408700	0.9770368059436696
chr6	22407800	22408800	1.239596526284551
chr6	22407900	22408900	1.6886603458093077
chr6	22408000	22409000	1.1829250540425984
chr6	22408100	22409100	1.1857507773736151
chr6	22408200	22409200	1.0152673818513709
chr6	22408300	22409300	0.9845903373929868
chr6	22408700	22409700	1.6149669464701306
chr6	22408800	22409800	1.9525568393855912
chr6	22408900	22409900	1.9399074407652463
chr6	22409000	22410000	1.5526678959030447
chr6	22409100	22410100	1.6210567066055508
chr6	22409200	22410200	1.5764398837222915
chr6	22409300	22410300	1.455428750749282
chr6	22409400	22410400	1.3688687600046483
chr6	22409500	22410500	1.0744776947570511
chr6	22409600	22410600	1.2537801833500428
chr6	22409700	22410700	1.0444882466660796
chr6	22409800	22410800	0.637733042272871
chr6	22409900	22410900	0.08961668214908114
chr6	22410000	22411000	0.451144320852548
chr6	22410100	22411100	0.2623629186355677
chr6	22410200	22411200	0.12499958168274625
chr6	22410300	22411300	0.5925432369677605
chr6	22410400	22411400	0.826548747171198
chr6	22410500	22411500	1.1438826187375344
chr6	22410600	22411600	0.6062750891851406
chr6	22410700	22411700	0.8417172464387322
chr6	22410800	22411800	0.7622006082680611
chr6	22410900	22411900	1.3304682573996671
chr6	22411000	22412000	1.386624190183904
chr6	22411100	22412100	1.6267264598091824
chr6	22411200	22412200	2.1072199171528863
chr6	22411300	22412300	2.3171089782844114
chr6	22411400	22412400	2.2605665842288354
chr6	22411500	22412500	2.5793357745233467
chr6	22411600	22412600	2.852679600169806
chr6	22411700	22412700	2.6514842203340865
chr6	22411800	22412800	2.839021941254344
chr6	22411900	22412900	3.060631986517238
chr6	22412000	22413000	2.62653050179623
chr6	22412100	22413100	1.9589211304168093
chr6	22412200	22413200	1.1249239464490044
chr6	22412300	22413300	0.5442628113005712
chr6	22412400	22413400	0.4115934130370539
chr6	22412500	22413500	0.2612969708072342
chr6	22412600	22413600	0.07206373059697793
chr6	22412700	22413700	-0.03090633481657442
chr6	22412800	22413800	-0.1676904958708598
chr6	22412900	22413900	-0.6920664412698321
chr6	22413000	22414000	-0.7015695539533662
chr6	22413100	22414100	-0.4602016274696221
chr6	22413200	22414200	0.059074052991207125
chr6	22413300	22414300	0.08409623200304882
chr6	22413400	22414400	0.12469954500663652
chr6	22413500	22414500	-0.15840665191812958
chr6	22413600	22414600	0.6092460208735594
chr6	22413700	22414700	0.4136114458026969
chr6	22413800	22414800	1.0298893621450136
chr6	22413900	22414900	1.3043913053770495
chr6	22414000	22415000	0.6781011042844336
chr6	22414100	22415100	1.2086985156466452
chr6	22414200	22415200	1.3019732162068092
chr6	22414300	22415300	1.3539308618935646
chr6	22414400	22415400	1.7085358275508824
chr6	22414500	22415500	1.4221284517727206
chr6	22414600	22415600	1.6328065235319411
chr6	22414700	22415700	2.206160853168208
chr6	22414800	22415800	1.244050842874294
chr6	22414900	22415900	0.8461265704855808
chr6	22415000	22416000	1.6727137024298826
chr6	22415100	22416100	1.3878013765331476
chr6	22415200	22416200	1.3423923038475123
chr6	22415300	22416300	1.528643668088228
chr6	22415400	22416400	0.8354941525614804
chr6	22415500	22416500	1.4621367566481336
chr6	22415600	22416600	0.5433440287243091
chr6	22415700	22416700	0.359482444566541
chr6	22415800	22416800	0.8277123843552481
chr6	22415900	22416900	0.8546503785444703
chr6	22416000	22417000	0.9768951101259363
chr6	22416100	22417100	1.2548481309714394
chr6	22416200	22417200	1.2811031471080565
chr6	22416300	22417300	1.0569036733647077
chr6	22416400	22417400	1.4545815442118508
chr6	22416500	22417500	1.7774456914169294
chr6	22416600	22417600	1.2100099900112042
chr6	22416700	22417700	0.6824830926963682
chr6	22417000	22418000	0.05513943711022939
chr6	22417100	22418100	0.29138683663524984
chr6	22417200	22418200	0.38056146166352206
chr6	22417300	22418300	0.2619702235255193
chr6	22417400	22418400	0.6529464799840226
chr6	22417500	22418500	0.605616492280914
chr6	22417600	22418600	1.186122822588448
chr6	22417700	22418700	1.4485479919194462
chr6	22417800	22418800	1.5017645755285611
chr6	22417900	22418900	1.4802048923399982
chr6	22418000	22419000	2.150799270461343
chr6	22418100	22419100	1.6128705841435744
chr6	22418200	22419200	1.5825099994337792
chr6	22418300	22419300	1.461052989094479
chr6	22418400	22419400	1.2630883916050704
chr6	22418500	22419500	0.7661110449394352
chr6	22418600	22419600	0.2705839355452693
chr6	22418700	22419700	0.5854389129708648
chr6	22419700	22420700	-0.792560841172688
chr6	22419800	22420800	-0.4583409134270201
chr6	22419900	22420900	-0.4605188121306629
chr6	22420000	22421000	-0.18783861346104802
chr6	22420100	22421100	-0.3592739619806549
chr6	22420200	22421200	-0.06896845237890238
chr6	22420300	22421300	-0.2529388557251242
chr6	22420400	22421400	0.20584531939992493
chr6	22420500	22421500	0.7833668705980714
chr6	22420600	22421600	0.2615387480140192
chr6	22421500	22422500	-0.4055079455808367
chr6	22421600	22422600	-0.4042914916514359
chr6	22421700	22422700	0.13007222201738206
chr6	22421800	22422800	-0.10821929537373044
chr6	22421900	22422900	-0.06214111394176995
chr6	22422000	22423000	0.32868735495080525
chr6	22422100	22423100	0.4655500735565469
chr6	22422200	22423200	0.6798935913224201
chr6	22422300	22423300	0.5309227186069024
chr6	22422400	22423400	0.3400118752128452
chr6	22422500	22423500	0.8272210225174056
chr6	22422600	22423600	0.6618890430026958
chr6	22422700	22423700	0.6720094170892971
chr6	22422800	22423800	1.0204054061947148
chr6	22422900	22423900	1.5350184863006178
chr6	22423000	22424000	1.379454268802979
chr6	22423100	22424100	1.5379042242058258
chr6	22423200	22424200	1.2757957480889637
chr6	22423300	22424300	1.5040419212307599
chr6	22423400	22424400	1.1509506890106092
chr6	22423500	22424500	1.3221082545951035
chr6	22423600	22424600	1.8687263629817608
chr6	22423700	22424700	1.550079476387464
chr6	22423800	22424800	1.7982652850928182
chr6	22423900	22424900	1.4319598927940211
chr6	22424000	22425000	1.194093274473135
chr6	22424100	22425100	1.143707954448553
chr6	22424200	22425200	1.3152420965232523
chr6	22424300	22425300	0.4959333686961168
chr6	22424400	22425400	0.6531343841037142
chr6	22424500	22425500	0.706329185260922
chr6	22424600	22425600	0.4704344255722768
chr6	22424700	22425700	0.3398495111601045
chr6	22424800	22425800	0.48645881486579606
chr6	22424900	22425900	0.6178519101040107
chr6	22425000	22426000	0.631095041007544
chr6	22425100	22426100	-0.0044623396491054465
chr6	22425200	22426200	0.4969254865935732
chr6	22425300	22426300	1.086494634465095
chr6	22425400	22426400	0.9668180559734084
chr6	22425500	22426500	0.8998433121184095
chr6	22425600	22426600	0.7539373355705951
chr6	22425700	22426700	0.8584906928355127
chr6	22425800	22426800	0.4398334409829837
chr6	22425900	22426900	0.4709319386849235
chr6	22426000	22427000	0.17273942854379354
chr6	22426100	22427100	0.3739582206122813
chr6	22426200	22427200	-0.5058012350728571
chr6	22426300	22427300	-0.5755941063457887
chr6	22426400	22427400	-0.4457750170571003
chr6	22426500	22427500	-0.4204420612162058
chr6	22426600	22427600	-0.1519328833488554
chr6	22426700	22427700	-0.18930652964318612
chr6	22426800	22427800	0.026272152294396816
chr6	22426900	22427900	-0.2181426942749661
chr6	22427000	22428000	0.15042162725515995
chr6	22428100	22429100	-0.3851884051026861
chr6	22428200	22429200	0.19617723265020445
chr6	22428300	22429300	0.3760571894001054
chr6	22428400	22429400	1.2338141536322451
chr6	22428500	22429500	0.7164863318685136
chr6	22428600	22429600	1.050896294821039
chr6	22428700	22429700	1.4543620894398268
chr6	22428800	22429800	1.1992503085727246
chr6	22428900	22429900	0.9400451407541522
chr6	22429000	22430000	1.2100653996671686
chr6	22429100	22430100	1.4332740173602707
chr6	22429200	22430200	0.7673025675358733
chr6	22429300	22430300	1.0375887375929065
chr6	22429400	22430400	0.9236549929990387
chr6	22429500	22430500	1.7443478310430962
chr6	22429600	22430600	1.9059933802592168
chr6	22429700	22430700	1.8794749776042727
chr6	22429800	22430800	2.039659704981022
chr6	22429900	22430900	2.661456365968088
chr6	22430000	22431000	2.7086944366711774
chr6	22430100	22431100	3.109604900598601
chr6	22430200	22431200	3.309710262847364
chr6	22430300	22431300	3.115231179506102
chr6	22430400	22431400	2.547710164936727
chr6	22430500	22431500	2.293431685852072
chr6	22430600	22431600	1.9095214744591544
chr6	22430700	22431700	1.7378882094146058
chr6	22430800	22431800	1.5089208689336575
chr6	22430900	22431900	0.9988692095047966
chr6	22431000	22432000	0.8112220294191926
chr6	22431100	22432100	0.5656490833112223
chr6	22431200	22432200	0.19428465483644625
chr6	22431300	22432300	-0.17519866514616578
chr6	22431400	22432400	-0.05326938595817594
chr6	22431500	22432500	-0.06986224218261289
chr6	22431600	22432600	0.6022613193998249
chr6	22431700	22432700	1.0105809088146305
chr6	22431800	22432800	1.3772851523335292
chr6	22431900	22432900	1.289075627728156
chr6	22432000	22433000	1.33693196904119
chr6	22432100	22433100	0.6394039404184485
chr6	22432200	22433200	1.5269027088692504
chr6	22432300	22433300	1.7131657383745096
chr6	22432400	22433400	2.2075044204382244
chr6	22432500	22433500	2.6211651507183817
chr6	22432600	22433600	2.0269586869139258
chr6	22432700	22433700	1.8332215585823963
chr6	22432800	22433800	1.661070873924264
chr6	22432900	22433900	1.4895053968988743
chr6	22433000	22434000	1.3899378895351684
chr6	22433100	22434100	1.63197616183003
chr6	22433200	22434200	1.0783998607924428
chr6	22433300	22434300	1.1540847718123166
chr6	22433400	22434400	1.1157131575516246
chr6	22433500	22434500	0.770163659416691
chr6	22433600	22434600	0.6697726297262301
chr6	22433700	22434700	0.3576732414679309
chr6	22433800	22434800	-0.012376300677906418
chr6	22433900	22434900	0.8069791118124034
chr6	22435100	22436100	1.6317262444039469
chr6	22435200	22436200	1.4548124819558983
chr6	22435300	22436300	1.7959942878641626
chr6	22435400	22436400	1.561809940551797
chr6	22435500	22436500	1.6625642786979573
chr6	22435600	22436600	1.6550415579138311
chr6	22435700	22436700	1.411198167171565
chr6	22435800	22436800	1.7719870901698669
chr6	22435900	22436900	1.8399400594088238
chr6	22436000	22437000	2.0912984088938678
chr6	22436100	22437100	1.6246251561711664
chr6	22436200	22437200	1.8691275476324225
chr6	22437400	22438400	2.918320151692667
chr6	22437500	22438500	2.8178660977563856
chr6	22437600	22438600	2.170463663446028
chr6	22437700	22438700	1.7843032702465969
chr6	22437800	22438800	1.8198292349466527
chr6	22437900	22438900	1.1866981888109014
chr6	22438000	22439000	1.1284692844160735
chr6	22438100	22439100	1.0629678609787694
chr6	22438200	22439200	0.4553774614662198
chr6	22438300	22439300	0.3013016540327614
chr6	22438400	22439400	-0.7986997772260709
chr6	22438500	22439500	-0.4020389574014048
chr6	22438600	22439600	0.5218447834802561
chr6	22438700	22439700	0.5222048093211004
chr6	22438800	22439800	0.3707744432042005
chr6	22438900	22439900	0.9289129693078154
chr6	22439000	22440000	1.240381354198206
chr6	22439100	22440100	1.287449281384864
chr6	22439200	22440200	2.038005466066597
chr6	22439300	22440300	1.783772011911363
chr6	22439400	22440400	2.265629694403821
chr6	22439500	22440500	1.5940046370633882
chr6	22439600	22440600	0.8659697721171999
chr6	22439700	22440700	1.14040517552318
chr6	22439800	22440800	1.2285069229702954
chr6	22439900	22440900	0.8666461725034215
chr6	22440000	22441000	0.21826647931636758
chr6	22440100	22441100	-0.13972227236068496
chr6	22440200	22441200	-0.3847487832738013
chr6	22440300	22441300	0.1915206868917672
chr6	22440400	22441400	0.7799688508687352
chr6	22440500	22441500	1.75167328219771
chr6	22441500	22442500	2.53002337308587
chr6	22442600	22443600	0.4300495095813673
chr6	22442700	22443700	0.5338711837335071
chr6	22442800	22443800	1.1139591788727194
chr6	22442900	22443900	1.7400846746001577
chr6	22443000	22444000	1.7486169021733586
chr6	22443100	22444100	1.9261371248575363
chr6	22443700	22444700	1.7719608007612668
chr6	22443900	22444900	0.9701788257353168
chr6	22444000	22445000	0.7539818492449316
chr6	22444100	22445100	0.7897004845200738
chr6	22444200	22445200	0.7942118493332637
chr6	22444300	22445300	0.5426203900073129
chr6	22444400	22445400	0.3306905664216261
chr6	22444500	22445500	0.6023193593506742
chr6	22444600	22445600	1.1986025830635656
chr6	22444700	22445700	1.1525054033053896
chr6	22444800	22445800	0.7738724358043299
chr6	22444900	22445900	1.1530547302789322
chr6	22445000	22446000	1.499128440922667
chr6	22445100	22446100	1.3002668007346705
chr6	22445200	22446200	1.8202347480480607
chr6	22445300	22446300	2.0167342898922422
chr6	22445400	22446400	1.753386036390664
chr6	22445500	22446500	2.5482704652073283
chr6	22445600	22446600	2.5188975089408308
chr6	22445700	22446700	2.358075105512941
chr6	22445800	22446800	3.254061767418736
chr6	22445900	22446900	3.0502920232064836
chr6	22446000	22447000	2.9964621529367585
chr6	22446100	22447100	3.2622210867126475
chr6	22446200	22447200	2.941819248834267
chr6	22446300	22447300	2.7721212006932703
chr6	22446400	22447400	3.7015771726988014
chr6	22446500	22447500	3.1538611462580364
chr6	22446600	22447600	2.842177639902717
chr6	22446700	22447700	3.048368903461601
chr6	22446800	22447800	2.737103570885331
chr6	22446900	22447900	2.4715491050180733
chr6	22447000	22448000	2.283240556893205
chr6	22447100	22448100	1.9181688320339318
chr6	22447200	22448200	1.659337031129524
chr6	22447300	22448300	1.4933674891375492
chr6	22447400	22448400	0.11776187373011865
chr6	22447500	22448500	0.055236753423889486
chr6	22447600	22448600	0.01584348466546303
chr6	22447700	22448700	0.0975768203264784
chr6	22447800	22448800	-0.1664015155588458
chr6	22447900	22448900	-0.2846101732116372
chr6	22448000	22449000	-0.7039196496024173
chr6	22448100	22449100	-0.6436374557351268
chr6	22448200	22449200	-0.36510715202024135
chr6	22448300	22449300	0.0020617050203709693
chr6	22448400	22449400	0.6022171867143655
chr6	22448500	22449500	0.6018439181539152
chr6	22448600	22449600	0.3124561133544585
chr6	22448700	22449700	0.262568592696445
chr6	22448800	22449800	0.404568438244109
chr6	22448900	22449900	1.2870383211126517
chr6	22449000	22450000	1.71290241434277
chr6	22449100	22450100	1.4919455666927055
chr6	22450200	22451200	0.9514916799305854
chr6	22450300	22451300	0.3251759913388132
chr6	22450400	22451400	0.5612160971601293
chr6	22450500	22451500	0.4087396372949714
chr6	22450600	22451600	-0.7575234684105387
chr6	22450700	22451700	-0.2278775462748795
chr6	22450800	22451800	-0.3767086999709547
chr6	22450900	22451900	-0.3886304389270562
chr6	22451000	22452000	-0.617199404035418
chr6	22451100	22452100	-0.8987591492812578
chr6	22451200	22452200	-1.291933617185862
chr6	22451700	22452700	0.5251606588448524
chr6	22451800	22452800	0.3064143987502574
chr6	22451900	22452900	0.688635449014311
chr6	22452000	22453000	0.40060369429646325
chr6	22452100	22453100	0.15659750224000624
chr6	22452200	22453200	-0.3611917524227902
chr6	22452300	22453300	-0.6600351212697781
chr6	22453400	22454400	0.12827386316658362
chr6	22453500	22454500	0.0622450617363391
chr6	22453600	22454600	0.05104703737107024
chr6	22453700	22454700	0.011904412760644986
chr6	22453800	22454800	0.035674075041212464
chr6	22453900	22454900	-0.05337617273882979
chr6	22454000	22455000	0.4706474160642754
chr6	22454100	22455100	1.042462605503007
chr6	22454200	22455200	0.7273338932842726
chr6	22454300	22455300	1.158189479310729
chr6	22454400	22455400	1.1762284027546952
chr6	22454500	22455500	1.083272953681088
chr6	22454600	22455600	1.324518350773498
chr6	22454700	22455700	1.1153224456138142
chr6	22454800	22455800	1.0699647303684223
chr6	22454900	22455900	0.8754396150618874
chr6	22455000	22456000	0.43079489404845145
chr6	22455100	22456100	-0.4880097893066435
chr6	22455200	22456200	-1.2223423981263386
chr6	22455300	22456300	-1.6333292412090412
chr6	22455400	22456400	-1.4699164624079322
chr6	22455500	22456500	-1.4976448607471866
chr6	22455600	22456600	-1.7767004776108417
chr6	22455700	22456700	-1.8557683896209447
chr6	22455800	22456800	-1.8615232420280559
chr6	22455900	22456900	-2.0376433350373118
chr6	22456000	22457000	-2.007769708213616
chr6	22456100	22457100	-2.1913763731375764
chr6	22456200	22457200	-0.9124560076721884
chr6	22456300	22457300	-1.1010584527770066
chr6	22456400	22457400	-0.5840128787275735
chr6	22456500	22457500	-0.6161752467051652
chr6	22456600	22457600	-0.7400051843125464
chr6	22456700	22457700	0.19229871603706894
chr6	22456800	22457800	0.32050989151042675
chr6	22456900	22457900	0.15551204420748813
chr6	22457000	22458000	-0.11350108669816066
chr6	22457100	22458100	-0.6001102152469646
chr6	22457200	22458200	-1.028037213866586
chr6	22457300	22458300	-0.8591532460907418
chr6	22457400	22458400	-1.1848105835259668
chr6	22457500	22458500	-0.7828334556151054
chr6	22457600	22458600	0.07657592053935093
chr6	22457700	22458700	0.07352733077344449
chr6	22457800	22458800	-0.07737735066502835
chr6	22457900	22458900	-0.013084489256173394
chr6	22458000	22459000	0.34495091147268075
chr6	22458100	22459100	1.6439386112145802
chr6	22458200	22459200	0.9539309583981536
chr6	22458300	22459300	1.0663399171670724
chr6	22458400	22459400	1.6091542493803157
chr6	22458500	22459500	1.970860623613169
chr6	22458600	22459600	1.3601292230092554
chr6	22458700	22459700	1.145802891475321
chr6	22464700	22465700	-1.3521135452500683
chr6	22464800	22465800	-0.7658702508344732
chr6	22464900	22465900	-1.044567538754197
chr6	22465000	22466000	-1.5980823506523245
chr6	22465100	22466100	-1.6033591135055991
chr6	22465200	22466200	-1.0371731419098855
chr6	22465300	22466300	-0.1436045062621782
chr6	22465400	22466400	-1.2303610327842216
chr6	22465500	22466500	-0.4832533516181453
chr6	22465600	22466600	-0.10895698379160736
chr6	22465700	22466700	0.6799977242790045
chr6	22465800	22466800	0.3661412935487901
chr6	22465900	22466900	0.5877403729343313
chr6	22466000	22467000	0.569878933530083
chr6	22466100	22467100	0.5465806383326386
chr6	22466200	22467200	0.7349888502066226
chr6	22466300	22467300	0.3377586017861002
chr6	22466400	22467400	1.2370216003447658
chr6	22466500	22467500	0.9113158957102572
chr6	22466600	22467600	0.5419584206237423
chr6	22466700	22467700	0.4509223116650098
chr6	22466800	22467800	-0.027936742046342937
chr6	22466900	22467900	0.3845579108532129
chr6	22467000	22468000	0.5808433006892685
chr6	22467100	22468100	0.3501252968496912
chr6	22467200	22468200	0.17281594730399336
chr6	22467300	22468300	0.638767411593541
chr6	22467400	22468400	0.5262873912809163
chr6	22467500	22468500	1.0117621962419103
chr6	22467600	22468600	0.4719805244986106
chr6	22468600	22469600	1.6975137805701876
chr6	22468700	22469700	1.1664001754067037
chr6	22468800	22469800	0.7418182260633829
chr6	22468900	22469900	0.7335194291262437
chr6	22469000	22470000	0.02209095532144966
chr6	22469100	22470100	0.2057276845198545
chr6	22469200	22470200	0.2509966970682144
chr6	22469300	22470300	0.5151609338991721
chr6	22469400	22470400	1.0920778892143976
chr6	22469500	22470500	0.8129842958499283
chr6	22469600	22470600	0.9630230338698574
chr6	22469700	22470700	1.672801177923584
chr6	22469800	22470800	1.8077724091651508
chr6	22469900	22470900	2.3603607076146145
chr6	22470000	22471000	2.5117089349587753
chr6	22470100	22471100	2.1152407472992345
chr6	22470200	22471200	1.6427785452193375
chr6	22470300	22471300	1.4940121563506996
chr6	22470400	22471400	1.049809115528986
chr6	22470500	22471500	1.3384623176264443
chr6	22470600	22471600	1.2362568864860288
chr6	22470700	22471700	0.4877275165941981
chr6	22470800	22471800	0.08292195880681028
chr6	22470900	22471900	-0.03967936728323114
chr6	22471000	22472000	0.06611830325825707
chr6	22471100	22472100	0.901313976465438
chr6	22471200	22472200	1.0845705042007052
chr6	22471300	22472300	1.2881374676507529
chr6	22471400	22472400	1.3484394466058238
chr6	22471500	22472500	1.2551710083112746
chr6	22471600	22472600	1.243541926342303
chr6	22471700	22472700	1.0516091314159255
chr6	22471800	22472800	1.7890844459102109
chr6	22471900	22472900	1.3844778548308685
chr6	22472000	22473000	1.1521684173502074
chr6	22472100	22473100	0.8477104931046981
chr6	22472200	22473200	0.9062512933891812
chr6	22472300	22473300	1.15244497617267
chr6	22472400	22473400	1.5701288428887799
chr6	22472500	22473500	1.8719741205165856
chr6	22472600	22473600	1.3896849407090834
chr6	22472700	22473700	1.826736446807668
chr6	22472800	22473800	1.9274409125722047
chr6	22472900	22473900	1.8903571229563625
chr6	22473000	22474000	1.5819462051179718
chr6	22473100	22474100	1.4057877581359275
chr6	22473200	22474200	1.0234942479427944
chr6	22473300	22474300	1.0908114593084162
chr6	22473400	22474400	0.4146612075045713
chr6	22473500	22474500	0.2719887173074575
chr6	22473600	22474600	0.8507427576000969
chr6	22473700	22474700	0.4377162291276821
chr6	22473800	22474800	-0.26467626507944103
chr6	22473900	22474900	-0.13810710505829304
chr6	22474000	22475000	0.6829250578017325
chr6	22474100	22475100	0.6560202078233663
chr6	22474200	22475200	1.067729637191325
chr6	22474300	22475300	0.4214698543977655
chr6	22474400	22475400	0.02345099821271249
chr6	22474500	22475500	-0.3885797856692731
chr6	22474600	22475600	-0.3582335862118611
chr6	22475700	22476700	-0.4440180234083417
chr6	22475800	22476800	-0.450150388051052
chr6	22475900	22476900	-0.3102606339499142
chr6	22476000	22477000	-0.15111029033778237
chr6	22476100	22477100	0.3756982603786712
chr6	22476200	22477200	1.0427692451347346
chr6	22476300	22477300	0.6968121804080429
chr6	22476400	22477400	0.9934389470059544
chr6	22476500	22477500	0.8436984536416782
chr6	22476600	22477600	-0.02032861440868112
chr6	22476700	22477700	-0.17142727045854045
chr6	22476800	22477800	-0.3956989874861789
chr6	22476900	22477900	-0.3179151246730024
chr6	22477000	22478000	-0.7085034210587907
chr6	22477100	22478100	-0.4775671988601039
chr6	22477200	22478200	-0.8997857603396541
chr6	22477300	22478300	-0.0938035315001723
chr6	22477400	22478400	0.12680547877591922
chr6	22477500	22478500	0.5165398901438615
chr6	22477600	22478600	1.378031908396864
chr6	22477700	22478700	1.3999156807417903
chr6	22477800	22478800	1.4158221839076248
chr6	22477900	22478900	1.3629708841552741
chr6	22478000	22479000	1.7581691420802714
chr6	22478100	22479100	2.150897758092708
chr6	22478200	22479200	1.5741841850045832
chr6	22478300	22479300	1.016131338905134
chr6	22478400	22479400	0.9461232659342432
chr6	22478500	22479500	0.7674251886536907
chr6	22478600	22479600	0.07076263660683309
chr6	22478700	22479700	0.21695736224318013
chr6	22478800	22479800	0.09510614266788812
chr6	22478900	22479900	0.042516629160461186
chr6	22479000	22480000	-0.08398244579910673
chr6	22479100	22480100	-0.3748273123023062
chr6	22479200	22480200	0.513211370052145
chr6	22479300	22480300	0.7988656323888687
chr6	22479400	22480400	0.8437186416279632
chr6	22479500	22480500	0.9758228496650372
chr6	22479600	22480600	1.5742034926382065
chr6	22479700	22480700	1.0229628887556017
chr6	22479800	22480800	1.4312495468024633
chr6	22479900	22480900	1.889557122785828
chr6	22480000	22481000	1.7596694959663428
chr6	22480100	22481100	1.4684739171277843
chr6	22480200	22481200	0.6383367109783619
chr6	22480300	22481300	0.8414727951468122
chr6	22480400	22481400	0.7322648672902017
chr6	22480500	22481500	0.9498898124285984
chr6	22480600	22481600	0.7676191604245929
chr6	22481700	22482700	1.2057298134804195
chr6	22481800	22482800	1.5148406874548552
chr6	22481900	22482900	1.878482709772616
chr6	22482000	22483000	1.3587203539738844
chr6	22482100	22483100	1.1948777266687438
chr6	22482200	22483200	0.6064340589322216
chr6	22482300	22483300	0.6229239613442596
chr6	22482400	22483400	-0.05796563459272998
chr6	22482500	22483500	-0.11250784322861301
chr6	22482600	22483600	0.2643141509228061
chr6	22482700	22483700	0.6141943667163405
chr6	22482800	22483800	-0.11734160184789233
chr6	22482900	22483900	-0.5359994918120201
chr6	22483000	22484000	-0.3290439915353458
chr6	22483100	22484100	-0.2417274006040209
chr6	22483200	22484200	0.05849011181095992
chr6	22483300	22484300	0.015171819512199416
chr6	22483400	22484400	0.52956243084713
chr6	22483500	22484500	0.9036495059624664
chr6	22483600	22484600	0.3609846693594143
chr6	22483700	22484700	0.1878833151306924
chr6	22483800	22484800	0.12723465197258813
chr6	22483900	22484900	0.1567444496199765
chr6	22484000	22485000	-0.0229992035998695
chr6	22484100	22485100	0.20069946809699565
chr6	22484200	22485200	0.6358055860884858
chr6	22484300	22485300	0.5617834443676412
chr6	22484400	22485400	0.7399210173171689
chr6	22484500	22485500	0.6293278739030952
chr6	22484600	22485600	1.179000869340314
chr6	22484700	22485700	1.2685549976035353
chr6	22484800	22485800	1.5307663776425642
chr6	22484900	22485900	1.742041787529479
chr6	22485000	22486000	2.116115107534847
chr6	22485100	22486100	1.7648161316799134
chr6	22485200	22486200	1.5668581395767145
chr6	22486200	22487200	0.03151204655887504
chr6	22486300	22487300	0.22490161984242926
chr6	22486400	22487400	0.1358408736342697
chr6	22486500	22487500	0.4936887419361095
chr6	22486600	22487600	0.0812898348667359
chr6	22486700	22487700	0.4589787633127434
chr6	22486800	22487800	1.0808326944429727
chr6	22486900	22487900	1.5127035067108576
chr6	22487000	22488000	1.3842272457971854
chr6	22487100	22488100	1.1801956619104164
chr6	22487200	22488200	0.07437228976696124
chr6	22487300	22488300	-0.2382136980809036
chr6	22487400	22488400	0.02332476818029609
chr6	22487500	22488500	-0.5240469187295331
chr6	22487600	22488600	-0.27039670333872423
chr6	22487700	22488700	-0.04625806811349621
chr6	22487800	22488800	0.16535810495203354
chr6	22487900	22488900	-0.4945894382220139
chr6	22488000	22489000	-0.025474541615194437
chr6	22488100	22489100	-0.604998223700417
chr6	22488200	22489200	-0.12103072492880206
chr6	22488300	22489300	-0.10937132610747438
chr6	22488400	22489400	-0.5443269120452513
chr6	22488500	22489500	-0.6524832954465775
chr6	22488600	22489600	-0.1103169346339966
chr6	22488700	22489700	-0.0483459281211002
chr6	22488800	22489800	-0.7727234529828787
chr6	22488900	22489900	-0.00612304610051656
chr6	22489000	22490000	-0.42313648512509006
chr6	22489100	22490100	0.5308002805257015
chr6	22489200	22490200	0.7278058387086098
chr6	22489300	22490300	0.6042503832428426
chr6	22489400	22490400	1.1585771779508909
chr6	22489500	22490500	1.4297379549512286
chr6	22489600	22490600	0.6037976613761404
chr6	22489700	22490700	-0.7118344184345888
chr6	22489800	22490800	-0.05975173707290925
chr6	22489900	22490900	-0.5516349951336835
chr6	22490000	22491000	-0.256356065243718
chr6	22490100	22491100	-0.6023155173128966
chr6	22490200	22491200	-0.6535145757226261
chr6	22490300	22491300	-0.4888788147942905
chr6	22490400	22491400	-1.2160331234754151
chr6	22490500	22491500	-1.5161892627008302
chr6	22490600	22491600	-1.6671954556974318
chr6	22491100	22492100	1.4688464500242489
chr6	22491200	22492200	1.8213300704510433
chr6	22491300	22492300	1.968759832232421
chr6	22491400	22492400	1.542602086718552
chr6	22491500	22492500	2.193485405990838
chr6	22491600	22492600	2.6422874694469822
chr6	22491700	22492700	2.636747907399736
chr6	22491800	22492800	2.7490358993075747
chr6	22491900	22492900	2.374742687009249
chr6	22492000	22493000	2.67647673032701
chr6	22492100	22493100	2.360669697548321
chr6	22492200	22493200	2.0662014167681115
chr6	22492300	22493300	1.8644790829819573
chr6	22492400	22493400	2.1951582472453244
chr6	22492500	22493500	1.6081471692365994
chr6	22492600	22493600	1.1550927015035035
chr6	22493300	22494300	0.8380062960822854
chr6	22493400	22494400	1.2534187529993437
chr6	22493500	22494500	1.0068882028928077
chr6	22493600	22494600	0.38005272779499466
chr6	22493700	22494700	0.5041937350820089
chr6	22493800	22494800	-0.06834984136390701
chr6	22493900	22494900	0.13224294158502387
chr6	22494000	22495000	0.15027417540367302
chr6	22494100	22495100	-0.2957192482439565
chr6	22494200	22495200	0.13222895624382858
chr6	22496200	22497200	0.14430255535050468
chr6	22496300	22497300	0.2732777820038799
chr6	22496400	22497400	0.9042915646327241
chr6	22496500	22497500	1.6940207357839263
chr6	22496600	22497600	1.7346462349791478
chr6	22496700	22497700	1.9876843005099087
chr6	22496800	22497800	1.945959026291412
chr6	22496900	22497900	1.952626087096816
chr6	22497000	22498000	2.3273409446781095
chr6	22497100	22498100	2.721971199633164
chr6	22497200	22498200	2.844236365520731
chr6	22497300	22498300	2.664669150269571
chr6	22497400	22498400	2.2742982339702142
chr6	22497500	22498500	1.7005136756216783
chr6	22497600	22498600	1.6943987760538428
chr6	22497700	22498700	0.9184807959315996
chr6	22497800	22498800	0.23871613481025505
chr6	22497900	22498900	0.8024656572062306
chr6	22498000	22499000	0.4648221199556576
chr6	22498100	22499100	0.0667297995750431
chr6	22498200	22499200	-0.49843543695770504
chr6	22498300	22499300	-1.0670885061792372
chr6	22498400	22499400	-1.039695465500202
chr6	22498500	22499500	-1.01264413153607
chr6	22498600	22499600	-1.243356488859023
chr6	22498700	22499700	-1.2658452763052033
chr6	22498800	22499800	-0.7274543174036543
chr6	22498900	22499900	-1.843138155191724
chr6	22499000	22500000	-2.0629202031172156
chr6	22499100	22500100	-1.6801202186858428
chr6	22499200	22500200	-1.3864296421033664
chr6	22499300	22500300	-0.061007008972963774
chr6	22499400	22500400	0.4209240557608333
chr6	22499500	22500500	-0.31284645708998504
chr6	22499600	22500600	-0.31426024489765353
chr6	22499700	22500700	-0.2111525671188641
chr6	22499800	22500800	-0.5445415796091017
chr6	22499900	22500900	-0.7827685911758031
chr6	22500000	22501000	-0.8882341336796988
chr6	22500100	22501100	-1.122247343981469
chr6	22500200	22501200	-1.1105000702832133
chr6	22500300	22501300	-1.3683430693193597
chr6	22500400	22501400	-1.976885871914764
chr6	22500500	22501500	-1.5360938551449943
chr6	22500600	22501600	-1.5126238862395391
chr6	22500700	22501700	-1.5603256711951512
chr6	22500800	22501800	-1.1649889921797854
chr6	22500900	22501900	0.339345970775128
chr6	22501000	22502000	0.7359039388707184
chr6	22501100	22502100	0.8993276410169316
chr6	22501200	22502200	1.0488414545060931
chr6	22501300	22502300	1.133833630056163
chr6	22501400	22502400	1.3481331603481288
chr6	22501500	22502500	0.5162882393552247
chr6	22501600	22502600	0.5982003634185532
chr6	22501700	22502700	0.8395167798830031
chr6	22501800	22502800	0.7810262127497776
chr6	22501900	22502900	0.5008235358605464
chr6	22502000	22503000	0.27628352421209185
chr6	22502100	22503100	0.3769874473280821
chr6	22502200	22503200	0.1538531445675119
chr6	22502300	22503300	-0.33054816340300697
chr6	22502400	22503400	-0.5220077529419647
chr6	22502500	22503500	-0.15683336291466796
chr6	22502600	22503600	0.04987313797741938
chr6	22502700	22503700	-0.22741940076342265
chr6	22502800	22503800	0.23880467112486325
chr6	22502900	22503900	0.18256356044736208
chr6	22503000	22504000	0.07726751775092763
chr6	22503100	22504100	0.1112432037095833
chr6	22503200	22504200	0.2819112644601157
chr6	22503300	22504300	0.26683765962009465
chr6	22503400	22504400	0.5970443503837275
chr6	22503500	22504500	1.0067821252333229
chr6	22503600	22504600	0.6942700101464357
chr6	22503700	22504700	0.3388288308944125
chr6	22503800	22504800	-0.10127451258758284
chr6	22503900	22504900	-0.06469010356152105
chr6	22504000	22505000	0.1511381422994828
chr6	22504100	22505100	-0.04591291133654027
chr6	22504200	22505200	-0.20354597704774274
chr6	22505000	22506000	1.0188243716269116
chr6	22505100	22506100	1.292112933563891
chr6	22505200	22506200	1.4670701534887052
chr6	22505300	22506300	1.23626443480971
chr6	22505400	22506400	1.167605949249653
chr6	22505500	22506500	0.7923933417013923
chr6	22505600	22506600	0.4115197412049634
chr6	22505700	22506700	0.5592272141764154
chr6	22505800	22506800	0.25638973596965553
chr6	22506700	22507700	0.4453707552012364
chr6	22506800	22507800	0.5014393601247722
chr6	22506900	22507900	1.2536301625518846
chr6	22507000	22508000	1.860290330479196
chr6	22507100	22508100	1.6545894439799689
chr6	22507200	22508200	2.092751964488885
chr6	22507300	22508300	1.5110978579900451
chr6	22507400	22508400	1.6607050329531652
chr6	22507500	22508500	2.033587995918656
chr6	22507600	22508600	2.8151689251123453
chr6	22507700	22508700	2.3964197581854485
chr6	22507800	22508800	2.0161942516867697
chr6	22507900	22508900	2.279560555155635
chr6	22508000	22509000	1.3597166138209817
chr6	22508100	22509100	1.7564848145780487
chr6	22508200	22509200	1.4376477364795426
chr6	22508300	22509300	2.1358026967201806
chr6	22508400	22509400	1.3753396154140385
chr6	22508500	22509500	1.0243991006157476
chr6	22508600	22509600	0.4476120892176446
chr6	22508700	22509700	0.8066033567258918
chr6	22508800	22509800	1.523199975631909
chr6	22508900	22509900	0.9887533589109696
chr6	22509000	22510000	1.4473140465382308
chr6	22509100	22510100	1.161367637546987
chr6	22509200	22510200	1.9709767103739968
chr6	22509300	22510300	1.8366229063279869
chr6	22509400	22510400	3.003649818884253
chr6	22509500	22510500	2.8407304049359405
chr6	22509600	22510600	2.357414767265292
chr6	22509700	22510700	2.180331286248265
chr6	22509800	22510800	2.169321876409944
chr6	22509900	22510900	1.7375795788481558
chr6	22511000	22512000	1.626067311015698
chr6	22511100	22512100	1.1155798763008211
chr6	22511200	22512200	0.8696300338496656
chr6	22511300	22512300	0.5247443774002485
chr6	22511400	22512400	0.04180641284912416
chr6	22511500	22512500	-0.0319615940606538
chr6	22511600	22512600	-0.06615817722861203
chr6	22511700	22512700	-0.1901715532114822
chr6	22512100	22513100	0.7945817316927413
chr6	22512200	22513200	0.16025918657442342
chr6	22512300	22513300	0.17341398468021907
chr6	22512400	22513400	0.15741228881498004
chr6	22512500	22513500	0.13075340604634222
chr6	22512600	22513600	0.06931585100026899
chr6	22512700	22513700	-0.09717163760292558
chr6	22512800	22513800	-0.15051168054644332
chr6	22515600	22516600	1.2668620955897905
chr6	22515800	22516800	0.9667534610671356
chr6	22516100	22517100	1.9215963508777925
chr6	22516700	22517700	0.6234595593642597
chr6	22516800	22517800	0.38028019876061947
chr6	22516900	22517900	0.6503428506460702
chr6	22517000	22518000	0.6986801658317894
chr6	22517100	22518100	0.7108447291102612
chr6	22517200	22518200	0.009135214156795655
chr6	22517300	22518300	-0.15008045172918366
chr6	22517400	22518400	-0.4095114092852014
chr6	22517500	22518500	0.1366167894942901
chr6	22517600	22518600	0.4339343832280133
chr6	22517700	22518700	0.8828523288071255
chr6	22517800	22518800	1.253390647179016
chr6	22517900	22518900	0.9056455852405764
chr6	22518500	22519500	0.36503409893625655
chr6	22518600	22519600	0.24385613908273496
chr6	22518700	22519700	0.020956772104118903
chr6	22518800	22519800	0.141808308337883
chr6	22518900	22519900	0.05766753589060782
chr6	22519000	22520000	0.6416832947122741
chr6	22519100	22520100	0.28604354090154704
chr6	22519200	22520200	0.4479299996577304
chr6	22519300	22520300	0.0567241825971529
chr6	22519400	22520400	-0.3382382031240729
chr6	22519500	22520500	-0.4708821657343352
chr6	22519600	22520600	0.3161175523692799
chr6	22519700	22520700	0.3245268362584049
chr6	22519800	22520800	0.04248751532834261
chr6	22519900	22520900	-0.09162338468486884
chr6	22520000	22521000	-0.6224651285416903
chr6	22520100	22521100	-0.5615112758235388
chr6	22520200	22521200	0.2868646285146719
chr6	22520300	22521300	0.33811472602178105
chr6	22520400	22521400	1.0113085881111248
chr6	22520500	22521500	1.6395420947585364
chr6	22520600	22521600	1.0445188632322115
chr6	22520700	22521700	1.01016268835572
chr6	22520800	22521800	1.2283956443389918
chr6	22520900	22521900	1.9614129028197245
chr6	22521000	22522000	2.1989572907882513
chr6	22521100	22522100	2.6145130171868085
chr6	22521200	22522200	2.2485583765416046
chr6	22521300	22522300	2.464737429314822
chr6	22521400	22522400	2.457183552816653
chr6	22521500	22522500	1.8549209813749687
chr6	22521600	22522600	2.121115426288481
chr6	22521700	22522700	2.063662634692939
chr6	22521800	22522800	2.1956998640586063
chr6	22521900	22522900	1.2466315593705188
chr6	22522000	22523000	0.9558511502094252
chr6	22522100	22523100	0.8564591147831526
chr6	22522200	22523200	0.5054646808907042
chr6	22522300	22523300	0.46902572167575
chr6	22522400	22523400	0.27133501725258763
chr6	22522500	22523500	0.4586968892528308
chr6	22522600	22523600	0.3031376235651791
chr6	22522700	22523700	0.9479359250977508
chr6	22522800	22523800	0.6208098416762236
chr6	22522900	22523900	0.9044066011692116
chr6	22523000	22524000	0.6625627400574967
chr6	22523100	22524100	0.6355225490503968
chr6	22523200	22524200	0.8160416932216404
chr6	22523300	22524300	1.002869941860625
chr6	22523400	22524400	0.8803733535943113
chr6	22523500	22524500	1.3505792436471378
chr6	22523600	22524600	0.6413082120994936
chr6	22523700	22524700	-0.0911018851960444
chr6	22523800	22524800	-0.4979758487236461
chr6	22523900	22524900	-0.5938377850355344
chr6	22524000	22525000	-0.6066713946256899
chr6	22524100	22525100	-0.6600302253169752
chr6	22524200	22525200	-0.9869395093969536
chr6	22524300	22525300	-1.3036061048710288
chr6	22524400	22525400	-1.3304447367266532
chr6	22525400	22526400	-0.314291798750952
chr6	22525500	22526500	0.24277428849764346
chr6	22525600	22526600	-0.2175052675809259
chr6	22525700	22526700	0.0409598127891648
chr6	22525800	22526800	0.24288753711531705
chr6	22525900	22526900	0.2871076694076742
chr6	22526000	22527000	0.3949397881641194
chr6	22526100	22527100	0.657681183070736
chr6	22526200	22527200	0.7332543700021863
chr6	22526300	22527300	1.3899769142661489
chr6	22526400	22527400	1.078389745571049
chr6	22526500	22527500	0.9070505031735292
chr6	22526600	22527600	1.3576617224310925
chr6	22526700	22527700	1.9854885535706919
chr6	22526800	22527800	1.7693904680546348
chr6	22526900	22527900	1.2562102191658675
chr6	22527000	22528000	1.0243089406016512
chr6	22527100	22528100	0.5097097435181619
chr6	22527200	22528200	0.13381959858140285
chr6	22527300	22528300	0.3777756733041587
chr6	22527400	22528400	0.4230223995304884
chr6	22527500	22528500	0.3896962452631076
chr6	22527600	22528600	-0.11731644075742907
chr6	22527700	22528700	-0.3845138880466445
chr6	22527800	22528800	-0.06588942068660436
chr6	22527900	22528900	0.7705044428131823
chr6	22528000	22529000	0.8494583244254971
chr6	22528100	22529100	1.0334020024042605
chr6	22528200	22529200	1.3658284113984391
chr6	22528300	22529300	1.4190847055799207
chr6	22528400	22529400	1.4829348023727174
chr6	22528500	22529500	1.7400770021225125
chr6	22528600	22529600	2.5900150203072307
chr6	22528700	22529700	2.264960407576912
chr6	22528800	22529800	1.7582707373832274
chr6	22528900	22529900	1.6310615810638025
chr6	22529000	22530000	1.6841061825993495
chr6	22529100	22530100	1.0893809133756058
chr6	22529200	22530200	1.113846988187072
chr6	22529300	22530300	0.987554408594843
chr6	22529400	22530400	0.5881044821856839
chr6	22529500	22530500	0.7273698530804176
chr6	22529600	22530600	0.5769529540240774
chr6	22529700	22530700	0.7640212476935576
chr6	22529800	22530800	1.2108278213304609
chr6	22529900	22530900	0.8994151889801326
chr6	22530000	22531000	0.6644558947794792
chr6	22530100	22531100	0.9841350503792884
chr6	22530200	22531200	0.8488805912657843
chr6	22530300	22531300	0.6333021503306083
chr6	22530400	22531400	0.9919713391359976
chr6	22530500	22531500	0.19233603959261905
chr6	22530600	22531600	-0.13303545341727238
chr6	22530700	22531700	-0.7679601691509762
chr6	22530800	22531800	-1.5163966908442041
chr6	22530900	22531900	-1.1268317088092057
chr6	22531000	22532000	-1.1266685725267
chr6	22531100	22532100	-0.9943470851204248
chr6	22531200	22532200	-0.8920983815525869
chr6	22531300	22532300	-0.7459163375714389
chr6	22531400	22532400	-0.6302941302689968
chr6	22531500	22532500	-0.2990962246128775
chr6	22531600	22532600	-0.8030238864682004
chr6	22531700	22532700	-0.9249723360743336
chr6	22531800	22532800	-0.160949749819758
chr6	22531900	22532900	0.17906795721993324
chr6	22532000	22533000	0.07076977928008453
chr6	22532100	22533100	-0.3601162155686376
chr6	22532200	22533200	-0.8318365176427096
chr6	22532300	22533300	-0.6856022882674015
chr6	22532400	22533400	-1.1461228299730972
chr6	22532500	22533500	-1.0092384277104178
chr6	22532600	22533600	-0.8152675215080746
chr6	22532700	22533700	-0.6303716963020428
chr6	22532800	22533800	-0.5589260902495079
chr6	22532900	22533900	-1.6979242931000045
chr6	22533000	22534000	-0.48569816053479903
chr6	22533100	22534100	0.00854470636376013
chr6	22533200	22534200	0.8511318131596751
chr6	22533300	22534300	0.4467198884649409
chr6	22533400	22534400	1.1250218816529276
chr6	22533500	22534500	0.8810543221398474
chr6	22533600	22534600	0.5649085189861205
chr6	22533700	22534700	0.8550630503603919
chr6	22533800	22534800	0.36719134073570703
chr6	22533900	22534900	1.2781787358872307
chr6	22534000	22535000	1.0036638438714798
chr6	22534100	22535100	1.4497857664148526
chr6	22534200	22535200	1.1109310627404292
chr6	22534300	22535300	1.3029074067463668
chr6	22534400	22535400	1.0986019834941856
chr6	22534500	22535500	1.4668233014616048
chr6	22534600	22535600	2.3022232423572184
chr6	22534700	22535700	2.1829534334491463
chr6	22534800	22535800	2.000734147213393
chr6	22534900	22535900	1.7998181530981832
chr6	22535000	22536000	0.786592292812486
chr6	22535100	22536100	0.30354778765387924
chr6	22535200	22536200	0.9472701930609088
chr6	22535300	22536300	0.9536693750852596
chr6	22535400	22536400	0.6375650389753407
chr6	22535500	22536500	0.4744848854453835
chr6	22535600	22536600	0.4635884224621807
chr6	22535700	22536700	0.5338688599616989
chr6	22535800	22536800	0.9789900055676906
chr6	22535900	22536900	0.5666849597532689
chr6	22536000	22537000	0.8475642564697673
chr6	22536100	22537100	0.5570693842674969
chr6	22537300	22538300	-0.2353828060505144
chr6	22537700	22538700	0.6494459699066335
chr6	22537800	22538800	0.47757092253452793
chr6	22537900	22538900	2.0221895149701994
chr6	22538000	22539000	1.9038006824238773
chr6	22538100	22539100	2.0049329404584157
chr6	22539200	22540200	2.626994242922037
chr6	22539300	22540300	2.478388124140141
chr6	22539400	22540400	2.083532725871544
chr6	22539500	22540500	2.2632515710319336
chr6	22539600	22540600	1.7725622015120754
chr6	22539700	22540700	2.067096085077797
chr6	22539800	22540800	1.9472806213016984
chr6	22539900	22540900	1.6465288207831652
chr6	22540000	22541000	1.3157790241790326
chr6	22540100	22541100	1.1480387586580616
chr6	22540200	22541200	0.7972348805549814
chr6	22540900	22541900	1.292801051807337
chr6	22541000	22542000	1.735210247701754
chr6	22541100	22542100	1.9317764304115468
chr6	22541200	22542200	2.013272496734563
chr6	22541300	22542300	2.337133013043009
chr6	22541400	22542400	2.716885546629715
chr6	22541500	22542500	2.6471419490454102
chr6	22541600	22542600	2.2329450770684
chr6	22541700	22542700	1.534172025895883
chr6	22541800	22542800	1.3473397267620415
chr6	22541900	22542900	1.5194691620314351
chr6	22542000	22543000	1.038592233071998
chr6	22542100	22543100	0.5846415148689621
chr6	22542200	22543200	0.04740705985683391
chr6	22542300	22543300	-0.08625657223759553
chr6	22542400	22543400	-0.8397359335323257
chr6	22542500	22543500	-0.5948183475621172
chr6	22542600	22543600	-0.27953217625916604
chr6	22542700	22543700	-0.4121380970432061
chr6	22542800	22543800	-0.8414699696149643
chr6	22542900	22543900	-0.5768961580636389
chr6	22543000	22544000	-0.5398337499198518
chr6	22543100	22544100	0.05974410369126939
chr6	22543200	22544200	0.2645715165509175
chr6	22543300	22544300	0.11108703692234613
chr6	22543400	22544400	0.1857696167937896
chr6	22543500	22544500	-0.7121591759132976
chr6	22543600	22544600	-0.6937372338795188
chr6	22543700	22544700	-0.16653532561453405
chr6	22543800	22544800	-0.1737441497598243
chr6	22543900	22544900	-0.3679981768897147
chr6	22544000	22545000	0.0702953970568375
chr6	22544100	22545100	0.3361475295805137
chr6	22544200	22545200	0.11151381234625432
chr6	22544300	22545300	0.3018001374240333
chr6	22544400	22545400	0.4758601778886802
chr6	22544500	22545500	1.4176457480236386
chr6	22544600	22545600	1.5689589004977358
chr6	22544700	22545700	1.6038587186434778
chr6	22544800	22545800	1.910621369298078
chr6	22544900	22545900	1.7052163565910967
chr6	22545000	22546000	1.430563059435916
chr6	22545100	22546100	0.17951472744405045
chr6	22545200	22546200	0.0610641866478671
chr6	22545300	22546300	0.24731072167353005
chr6	22545400	22546400	-0.14108702963605405
chr6	22545500	22546500	-0.3151507742894416
chr6	22545600	22546600	-0.3585174582417021
chr6	22545700	22546700	-0.2318450731054354
chr6	22545800	22546800	-0.6387393832873702
chr6	22545900	22546900	-0.5116930471974045
chr6	22546000	22547000	-0.23684622154270082
chr6	22546100	22547100	0.7819783738065222
chr6	22547600	22548600	0.8274625382244386
chr6	22547700	22548700	1.7490531180763105
chr6	22547800	22548800	1.0471213748912542
chr6	22547900	22548900	0.6376806663846838
chr6	22548000	22549000	0.5340520481972866
chr6	22548100	22549100	0.9075174762258108
chr6	22548200	22549200	0.8893921337855041
chr6	22548300	22549300	0.8389992635928357
chr6	22548400	22549400	1.0277291371088286
chr6	22548500	22549500	0.3721376347923665
chr6	22548600	22549600	0.16017470226908107
chr6	22548700	22549700	-0.008758542869991294
chr6	22548800	22549800	0.041043694420416735
chr6	22548900	22549900	0.4221361808591212
chr6	22549000	22550000	0.3181747265761948
chr6	22549100	22550100	0.0736035124861038
chr6	22549200	22550200	0.067435664899733
chr6	22549300	22550300	0.3163989919647086
chr6	22549400	22550400	0.3308422695497604
chr6	22549500	22550500	0.5841991591273749
chr6	22549600	22550600	0.11111940574851484
chr6	22549700	22550700	-0.7039321254635933
chr6	22549800	22550800	-0.7325285328178051
chr6	22549900	22550900	-0.9782338329374332
chr6	22550000	22551000	-0.4289564722262006
chr6	22550100	22551100	-0.27099015922959396
chr6	22550200	22551200	-0.6846257153380435
chr6	22550300	22551300	-0.5869623214642347
chr6	22550400	22551400	-0.919824809614256
chr6	22550500	22551500	-0.6402000086577149
chr6	22550600	22551600	0.2873577701258713
chr6	22550700	22551700	1.1978310448078238
chr6	22550800	22551800	1.370624993559925
chr6	22550900	22551900	1.7004643938159167
chr6	22551000	22552000	1.0751656400152945
chr6	22551100	22552100	1.1232298563226912
chr6	22551200	22552200	1.5021667011639832
chr6	22551300	22552300	1.2174997184418437
chr6	22551400	22552400	1.7518334860038467
chr6	22551500	22552500	1.8918389645674891
chr6	22551600	22552600	1.4750772130263188
chr6	22551700	22552700	0.2904767184081938
chr6	22551800	22552800	1.0288805294065764
chr6	22551900	22552900	1.0914191901098096
chr6	22552000	22553000	0.9761391837633586
chr6	22552100	22553100	0.5772052377879332
chr6	22552200	22553200	1.3388201500120152
chr6	22552300	22553300	1.2703932916973502
chr6	22552400	22553400	1.31166391630416
chr6	22552500	22553500	0.7348235390885672
chr6	22552600	22553600	0.5127943325301237
chr6	22552700	22553700	1.4825902610013637
chr6	22552800	22553800	1.1189186943088931
chr6	22552900	22553900	0.6308433366396484
chr6	22553000	22554000	1.354269468340934
chr6	22553100	22554100	1.448383763121086
chr6	22553200	22554200	0.8708130671870206
chr6	22554300	22555300	-0.24832272626091456
chr6	22554400	22555400	-0.3444074610679731
chr6	22554500	22555500	-0.7155235636987508
chr6	22554600	22555600	-0.2366757183216069
chr6	22554700	22555700	-0.12419489520871604
chr6	22554800	22555800	0.08155597351522889
chr6	22554900	22555900	0.01002052952719327
chr6	22555000	22556000	0.38024334540667365
chr6	22555100	22556100	-0.06812937676842061
chr6	22555200	22556200	0.02590004238334532
chr6	22555300	22556300	-0.08727421508199637
chr6	22555400	22556400	0.8615953213564316
chr6	22555500	22556500	1.3567262025004254
chr6	22555600	22556600	0.7720491379400901
chr6	22555700	22556700	0.8655772083766448
chr6	22555800	22556800	0.4691218119792642
chr6	22555900	22556900	0.3990808520467745
chr6	22556000	22557000	0.6144180409546812
chr6	22556100	22557100	0.7627744760715541
chr6	22556200	22557200	1.0792252683391672
chr6	22556300	22557300	1.295157672163152
chr6	22556400	22557400	0.7973025972445336
chr6	22556500	22557500	0.5236971718373196
chr6	22556600	22557600	0.8714113314548512
chr6	22556700	22557700	1.4717293687595987
chr6	22556800	22557800	1.5965265228971872
chr6	22556900	22557900	1.9226640749858035
chr6	22557000	22558000	2.238731589379736
chr6	22557100	22558100	2.6520963778974007
chr6	22557200	22558200	2.7505125187948694
chr6	22557300	22558300	2.531057386162939
chr6	22557400	22558400	2.229252666001545
chr6	22557500	22558500	2.014442643705833
chr6	22557600	22558600	2.0662774330720146
chr6	22557700	22558700	1.822417862768888
chr6	22557800	22558800	1.8418581004358632
chr6	22557900	22558900	1.8897803431933704
chr6	22558000	22559000	1.6739379594388601
chr6	22558100	22559100	1.446950928351146
chr6	22558200	22559200	1.299021139722849
chr6	22558300	22559300	0.901309900593269
chr6	22558400	22559400	1.0852681578794592
chr6	22558500	22559500	1.2747992302028823
chr6	22558600	22559600	1.5838255073546994
chr6	22558700	22559700	1.1075208335759257
chr6	22558800	22559800	1.6361629350214508
chr6	22558900	22559900	1.1019259368700496
chr6	22559000	22560000	1.070559182943627
chr6	22559100	22560100	1.0715355916225855
chr6	22559200	22560200	0.8107383092331589
chr6	22559300	22560300	1.4502062847765576
chr6	22559400	22560400	1.4567574864167343
chr6	22559500	22560500	1.1378045112841708
chr6	22559600	22560600	1.4658888313115297
chr6	22559700	22560700	1.7089062244872604
chr6	22559800	22560800	1.4161961392925098
chr6	22559900	22560900	2.1808037293510014
chr6	22560000	22561000	2.8791458273364947
chr6	22560100	22561100	2.7347638273399686
chr6	22560200	22561200	3.1923691597862947
chr6	22560300	22561300	2.926029509484421
chr6	22560400	22561400	2.812695542615664
chr6	22560500	22561500	3.3201862775833804
chr6	22560600	22561600	2.322806767253616
chr6	22560700	22561700	2.392734178858691
chr6	22560800	22561800	2.5332202307790395
chr6	22560900	22561900	2.0900394363796675
chr6	22561000	22562000	1.2805465044110642
chr6	22561100	22562100	1.5427011343944759
chr6	22561200	22562200	1.5553052060863293
chr6	22561300	22562300	0.9898893749063732
chr6	22561400	22562400	1.2846740147538327
chr6	22561500	22562500	1.0519829196348234
chr6	22561600	22562600	1.3578040079629266
chr6	22561700	22562700	1.3732610024987555
chr6	22561800	22562800	1.2352703359792907
chr6	22561900	22562900	1.2051858872616634
chr6	22562000	22563000	1.2067549355402831
chr6	22562100	22563100	0.5680598561107004
chr6	22562200	22563200	0.07525068220831728
chr6	22562300	22563300	0.6617283517951258
chr6	22562400	22563400	-0.23193664328188715
chr6	22562500	22563500	-0.8960987325408774
chr6	22562600	22563600	-1.1255919353580974
chr6	22562700	22563700	-0.5254421549302759
chr6	22562800	22563800	-0.3248383655392313
chr6	22562900	22563900	-0.13088108606107735
chr6	22563000	22564000	0.1604349958298229
chr6	22563100	22564100	0.8229532411822059
chr6	22563200	22564200	0.5689559593539327
chr6	22563300	22564300	0.2877252781960698
chr6	22563400	22564400	1.4841925737143522
chr6	22563500	22564500	2.650639728564744
chr6	22563600	22564600	2.7729837421134604
chr6	22563700	22564700	2.1970989216232786
chr6	22563800	22564800	2.096954023486641
chr6	22563900	22564900	2.499501742545374
chr6	22564000	22565000	2.656810454202547
chr6	22564100	22565100	2.9264026069904965
chr6	22564200	22565200	3.6687782966004137
chr6	22564300	22565300	4.462558851664991
chr6	22564400	22565400	3.922704052639302
chr6	22564500	22565500	3.5276958624372083
chr6	22564600	22565600	3.603017985166203
chr6	22564700	22565700	3.801149905373224
chr6	22564800	22565800	3.666523305866304
chr6	22564900	22565900	2.9038785117913597
chr6	22565000	22566000	2.6781371913546574
chr6	22565100	22566100	2.4896473476343184
chr6	22565200	22566200	1.7223720915300935
chr6	22565300	22566300	1.250115995358565
chr6	22565400	22566400	1.939269722552112
chr6	22565500	22566500	1.5544129146336412
chr6	22565600	22566600	1.5408619045271463
chr6	22565700	22566700	1.4836521183249294
chr6	22565800	22566800	1.6494288309333835
chr6	22565900	22566900	1.9021751098362687
chr6	22566000	22567000	1.8719603049301912
chr6	22566100	22567100	1.6711242554111252
chr6	22566200	22567200	2.31292413399908
chr6	22566300	22567300	2.091795516413196
chr6	22566400	22567400	1.6050274572882692
chr6	22566500	22567500	2.0801690079387947
chr6	22566600	22567600	1.5758741138321348
chr6	22566700	22567700	2.0793917458357183
chr6	22566800	22567800	1.9299346076901776
chr6	22566900	22567900	1.8979944242046367
chr6	22567000	22568000	1.6609025155107409
chr6	22567100	22568100	1.6305699789524657
chr6	22567200	22568200	1.1921276185143683
chr6	22567300	22568300	1.4201158743939548
chr6	22567400	22568400	1.2241216302517028
chr6	22568100	22569100	1.05169419512223
chr6	22568200	22569200	1.3944213599280055
chr6	22568300	22569300	1.8775606110389944
chr6	22568400	22569400	2.0387892835694146
chr6	22568500	22569500	2.455438571385641
chr6	22568600	22569600	2.863439314198052
chr6	22568700	22569700	3.2427911943998846
chr6	22568800	22569800	3.801971608387989
chr6	22568900	22569900	3.7883292554114254
chr6	22569000	22570000	3.866714308455105
chr6	22569100	22570100	3.9728535867654515
chr6	22569200	22570200	3.1561114967241473
chr6	22569300	22570300	1.6151333100755458
chr6	22569400	22570400	0.9442625717085542
chr6	22569500	22570500	1.3803549937470347
chr6	22569600	22570600	1.832653665293376
chr6	22570700	22571700	-0.5679442461179961
chr6	22570800	22571800	-0.7993866384426435
chr6	22570900	22571900	-0.5653496167917489
chr6	22571000	22572000	-0.3929626469535695
chr6	22571100	22572100	0.5041801996654454
chr6	22571200	22572200	0.4447642963362841
chr6	22571300	22572300	0.44242624329467795
chr6	22571400	22572400	0.2758699077446751
chr6	22571500	22572500	0.2718165126802873
chr6	22571600	22572600	0.7824916537329549
chr6	22571700	22572700	0.4732136039295804
chr6	22571800	22572800	0.8318902458985491
chr6	22571900	22572900	0.4333547782181037
chr6	22572000	22573000	-0.17032071146192426
chr6	22572100	22573100	-0.4030509861079624
chr6	22572200	22573200	-0.9279478507302136
chr6	22572300	22573300	-1.109516872674246
chr6	22572400	22573400	-0.7936781979149425
chr6	22572500	22573500	-0.5351975483951862
chr6	22572600	22573600	-1.0045063884047667
chr6	22572700	22573700	-0.7053499947152501
chr6	22572800	22573800	-0.8328898372813575
chr6	22572900	22573900	-0.3341799602673701
chr6	22573000	22574000	0.7375355312621139
chr6	22573100	22574100	0.609110650706655
chr6	22573200	22574200	0.6967205908734976
chr6	22573300	22574300	0.31846191540085783
chr6	22573400	22574400	0.8049294338488892
chr6	22573500	22574500	0.3874063698697037
chr6	22573600	22574600	0.9034528637592859
chr6	22573700	22574700	1.2783479065664136
chr6	22573800	22574800	1.380219658943214
chr6	22573900	22574900	1.2896455241912728
chr6	22574000	22575000	0.35307304329858047
chr6	22574100	22575100	0.8425947872799445
chr6	22574200	22575200	0.9228555038097159
chr6	22574300	22575300	2.0731873424342404
chr6	22574400	22575400	1.8623868546597893
chr6	22574500	22575500	2.3758217874773666
chr6	22574600	22575600	1.7331397160061444
chr6	22574700	22575700	1.966359505673039
chr6	22574800	22575800	1.6621134811360836
chr6	22574900	22575900	1.8992807103796543
chr6	22575000	22576000	2.600924869755957
chr6	22575100	22576100	2.4047858384831025
chr6	22575200	22576200	2.3870544534175764
chr6	22575300	22576300	1.5828993008224117
chr6	22575400	22576400	1.6497084466800886
chr6	22575500	22576500	1.5897847832932577
chr6	22576600	22577600	0.3638429942266102
chr6	22576700	22577700	0.2092705466663705
chr6	22576800	22577800	0.17156613268435258
chr6	22576900	22577900	-0.3922902093719678
chr6	22577000	22578000	-0.48113786843209244
chr6	22577100	22578100	-0.4867750833639577
chr6	22577200	22578200	-0.04459845078302229
chr6	22577300	22578300	0.05628373998774669
chr6	22577400	22578400	0.4733187069645493
chr6	22577500	22578500	0.9409108346511856
chr6	22577600	22578600	1.2285148254171558
chr6	22577700	22578700	1.0045357833787636
chr6	22577800	22578800	1.145446961974083
chr6	22577900	22578900	1.6988410601031194
chr6	22578000	22579000	1.7855882465701938
chr6	22578100	22579100	2.1073629599196613
chr6	22578200	22579200	2.162239659114091
chr6	22578300	22579300	2.4952989203367206
chr6	22578400	22579400	2.643835637153149
chr6	22578500	22579500	1.9452799437473518
chr6	22578600	22579600	1.243800731489735
chr6	22578700	22579700	1.8143426615866671
chr6	22578800	22579800	1.6872618183325234
chr6	22578900	22579900	1.9117037118930515
chr6	22579000	22580000	1.8535821774045163
chr6	22579100	22580100	0.7829497382163351
chr6	22579200	22580200	0.6346089998413915
chr6	22579300	22580300	-0.022938450134495515
chr6	22579400	22580400	-0.4639224417276516
chr6	22579500	22580500	-0.4503844807641582
chr6	22579600	22580600	0.281816439332045
chr6	22579700	22580700	0.6671409026656999
chr6	22579800	22580800	0.5951268716028795
chr6	22579900	22580900	0.5169970979580534
chr6	22580000	22581000	0.3959974227335832
chr6	22580100	22581100	1.0150804921512502
chr6	22580200	22581200	0.8829237694128677
chr6	22580300	22581300	1.3528358386303518
chr6	22580400	22581400	0.9842752860680328
chr6	22580500	22581500	1.6488855689455149
chr6	22580600	22581600	1.6984854990351013
chr6	22580700	22581700	1.4529999153441946
chr6	22580800	22581800	1.6523977601970314
chr6	22580900	22581900	1.4464815018908903
chr6	22581000	22582000	1.4831667087137939
chr6	22581100	22582100	1.4181737885784556
chr6	22581200	22582200	1.3762022915063867
chr6	22581300	22582300	0.7752046865910107
chr6	22581400	22582400	1.2906385255208341
chr6	22581500	22582500	0.9409240473429962
chr6	22581600	22582600	0.8970193604674619
chr6	22581700	22582700	0.3352785801267938
chr6	22581800	22582800	0.224754238956586
chr6	22581900	22582900	0.11002842375147648
chr6	22582000	22583000	0.3936700876287824
chr6	22582100	22583100	0.4926509035677074
chr6	22582200	22583200	0.6540139079790183
chr6	22582300	22583300	1.1088198923342478
chr6	22582400	22583400	1.0303035852900482
chr6	22582500	22583500	1.5934021485651453
chr6	22582600	22583600	0.8512206137984858
chr6	22582700	22583700	1.3131647446109325
chr6	22582800	22583800	1.5706300290037691
chr6	22582900	22583900	1.9567944525061387
chr6	22583000	22584000	1.847048062523087
chr6	22583100	22584100	2.3099641105590827
chr6	22583200	22584200	2.9228155167150662
chr6	22583300	22584300	2.6982124214811924
chr6	22583400	22584400	2.863494994825602
chr6	22583500	22584500	2.944018219751329
chr6	22583600	22584600	3.309563334042416
chr6	22583700	22584700	3.3485486924183565
chr6	22583800	22584800	3.2183994012351698
chr6	22583900	22584900	2.8628325572987863
chr6	22584000	22585000	2.8230322403338897
chr6	22584100	22585100	2.334180553995265
chr6	22584200	22585200	1.2853048872316666
chr6	22584300	22585300	1.5662063705162332
chr6	22584400	22585400	1.6722265849443492
chr6	22584500	22585500	1.0032646925013629
chr6	22584600	22585600	1.2260604938820616
chr6	22584700	22585700	0.8533172449626935
chr6	22584800	22585800	0.8030310163068726
chr6	22584900	22585900	0.7669798776773238
chr6	22585000	22586000	1.133214373208376
chr6	22585100	22586100	0.9539619978160934
chr6	22585200	22586200	0.7397486105464282
chr6	22585300	22586300	0.934222365614078
chr6	22585400	22586400	0.5000372940183534
chr6	22585500	22586500	0.16984542193375665
chr6	22585600	22586600	0.4947959304564031
chr6	22585700	22586700	0.2898712686753257
chr6	22585800	22586800	0.5777424071678671
chr6	22585900	22586900	0.35448365835619433
chr6	22586000	22587000	-0.0673361564053695
chr6	22586100	22587100	0.3005261421589025
chr6	22586200	22587200	0.8398671696038571
chr6	22586300	22587300	0.4836640830725259
chr6	22586400	22587400	0.5140190717285897
chr6	22586500	22587500	0.8682723985679511
chr6	22586600	22587600	0.1174534632071128
chr6	22586700	22587700	0.515366976943516
chr6	22586800	22587800	0.19544336088601807
chr6	22586900	22587900	0.1255230355776275
chr6	22587000	22588000	0.17180899474878294
chr6	22587100	22588100	-0.4149763285745399
chr6	22587200	22588200	-0.6941062563486251
chr6	22587300	22588300	-1.2924876054739092
chr6	22587400	22588400	-1.1048877887676338
chr6	22587500	22588500	-0.6495856274707188
chr6	22587600	22588600	-0.4504391921309557
chr6	22587700	22588700	-0.6137189733295745
chr6	22587800	22588800	-0.7275666181024149
chr6	22587900	22588900	-0.3601985703741137
chr6	22588000	22589000	-0.18078481985418318
chr6	22588100	22589100	0.07797225424405255
chr6	22588200	22589200	0.06049940403792261
chr6	22588300	22589300	1.2361137290249429
chr6	22588400	22589400	1.1288491820832864
chr6	22588500	22589500	0.8768080274518342
chr6	22588600	22589600	0.9235384973707468
chr6	22588700	22589700	1.274623905380779
chr6	22588800	22589800	1.207128521931731
chr6	22588900	22589900	0.7087067805634496
chr6	22589000	22590000	0.5182550669021772
chr6	22589100	22590100	0.26220253200157123
chr6	22589200	22590200	0.7789736179276788
chr6	22589300	22590300	0.3843575627530245
chr6	22589400	22590400	0.8762815982777662
chr6	22589500	22590500	1.2232235567403862
chr6	22589600	22590600	1.1667692871855821
chr6	22589700	22590700	1.3157281025619227
chr6	22589800	22590800	1.504537094072867
chr6	22589900	22590900	1.7115993022469955
chr6	22590000	22591000	1.5995997681338212
chr6	22590100	22591100	2.389208059889688
chr6	22590200	22591200	2.1778342471776195
chr6	22590300	22591300	1.7245335480422606
chr6	22590400	22591400	1.3424341123608978
chr6	22590500	22591500	1.5248191463108969
chr6	22590600	22591600	1.7436380582695858
chr6	22590700	22591700	1.3264619176487842
chr6	22590800	22591800	1.4013761203586808
chr6	22590900	22591900	1.7106829242864408
chr6	22591000	22592000	1.6014422738611178
chr6	22591100	22592100	1.7636220816936894
chr6	22591200	22592200	1.5793832569596875
chr6	22591300	22592300	1.7016271449110345
chr6	22591400	22592400	1.8804630648320568
chr6	22591500	22592500	1.3612105276961393
chr6	22591600	22592600	1.2963095084955778
chr6	22591700	22592700	1.3136381995317454
chr6	22591800	22592800	1.1962092584546786
chr6	22591900	22592900	1.0512212655349558
chr6	22592000	22593000	1.6195055753822927
chr6	22592100	22593100	1.4550377919329722
chr6	22592200	22593200	1.6868181555238244
chr6	22592300	22593300	1.3555984559526861
chr6	22592400	22593400	1.2447372102477492
chr6	22592500	22593500	1.1078852859906303
chr6	22592600	22593600	0.784579643447375
chr6	22592700	22593700	0.5578903338439115
chr6	22592800	22593800	0.7774655292673551
chr6	22592900	22593900	1.1941998717539857
chr6	22593000	22594000	1.0003781173572106
chr6	22593100	22594100	0.7023708685411261
chr6	22593200	22594200	0.8946157561689958
chr6	22593300	22594300	1.1675195280864334
chr6	22593400	22594400	1.2139649716573369
chr6	22593500	22594500	1.1323692659375082
chr6	22593600	22594600	0.9716150177619526
chr6	22593700	22594700	0.9736777515692538
chr6	22593800	22594800	0.4363303043002581
chr6	22593900	22594900	0.3098018959886168
chr6	22594000	22595000	0.8033840118179855
chr6	22594100	22595100	0.4166807699378623
chr6	22594200	22595200	0.3769662478716284
chr6	22594300	22595300	0.6023607467671599
chr6	22594400	22595400	0.6773510616661662
chr6	22594500	22595500	0.496483019059629
chr6	22594600	22595600	1.1620153363235295
chr6	22594700	22595700	1.5325544428677258
chr6	22594800	22595800	2.063239336012784
chr6	22594900	22595900	1.733955387451786
chr6	22595000	22596000	1.5603079815858645
chr6	22595100	22596100	1.5785503596497823
chr6	22595200	22596200	1.8433885676326924
chr6	22595300	22596300	2.089592630060647
chr6	22595400	22596400	1.821652973480013
chr6	22595500	22596500	0.906351063383476
chr6	22595600	22596600	0.4388181822560587
chr6	22595700	22596700	0.5231848474077789
chr6	22595800	22596800	0.02405365886355041
chr6	22595900	22596900	0.026478073868967115
chr6	22596000	22597000	-0.03961085158105723
chr6	22596100	22597100	0.29787225407692275
chr6	22596200	22597200	-0.3610408118549423
chr6	22596300	22597300	-1.0253551840352717
chr6	22596400	22597400	-1.1487986551584963
chr6	22597400	22598400	-0.3558494217615301
chr6	22597500	22598500	-0.20989623500829005
chr6	22597600	22598600	0.4393204611561435
chr6	22597700	22598700	1.0102145856789515
chr6	22597800	22598800	1.620850431267841
chr6	22597900	22598900	2.0268536053836916
chr6	22598000	22599000	2.2194415495797513
chr6	22598100	22599100	2.4756744558420807
chr6	22598200	22599200	2.0328371254818856
chr6	22598300	22599300	2.2104508669407217
chr6	22598400	22599400	2.4748059386551757
chr6	22598500	22599500	2.662117671289172
chr6	22598600	22599600	2.0096248597613533
chr6	22598700	22599700	1.6424739338469116
chr6	22598800	22599800	1.3277975473143988
chr6	22598900	22599900	1.5381148060415986
chr6	22599000	22600000	1.276226246257663
chr6	22599100	22600100	1.653196708785744
chr6	22599200	22600200	2.1547564778301127
chr6	22599300	22600300	1.9054500758600963
chr6	22599400	22600400	2.066360962380311
chr6	22599500	22600500	1.8594875657623409
chr6	22599600	22600600	2.397197308290003
chr6	22599700	22600700	2.563354516774951
chr6	22599800	22600800	2.441332755181133
chr6	22599900	22600900	1.9835899470820828
chr6	22600000	22601000	2.0502943061187695
chr6	22600100	22601100	0.942774180013767
chr6	22600200	22601200	0.4529970853526071
chr6	22600300	22601300	1.0192287173420798
chr6	22600400	22601400	0.6271245449661382
chr6	22600500	22601500	0.4482936404020958
chr6	22600600	22601600	0.08860875095372132
chr6	22600700	22601700	0.035124545853068366
chr6	22600800	22601800	-0.3483135295135779
chr6	22600900	22601900	-0.8638521583846577
chr6	22601000	22602000	-1.426119730053197
chr6	22601100	22602100	-0.8821867150057345
chr6	22601200	22602200	-0.8313184914882905
chr6	22601300	22602300	-1.0458447499928252
chr6	22601400	22602400	-0.6412389850687749
chr6	22601500	22602500	-0.1027484395802031
chr6	22601600	22602600	0.5504915844471214
chr6	22601700	22602700	0.7055613376839588
chr6	22601800	22602800	0.7071414799018744
chr6	22601900	22602900	1.4388730169596815
chr6	22602000	22603000	2.443218267466724
chr6	22602100	22603100	2.6392727327405483
chr6	22602200	22603200	2.470189614963148
chr6	22602300	22603300	2.7430539590703287
chr6	22602400	22603400	2.565552432914357
chr6	22602500	22603500	1.887535162379128
chr6	22602600	22603600	2.04637789318812
chr6	22602700	22603700	2.114040421411049
chr6	22602800	22603800	1.9983717474241915
chr6	22602900	22603900	1.8850187326808008
chr6	22603000	22604000	1.34451323306312
chr6	22603100	22604100	1.052180695019789
chr6	22603200	22604200	1.5986037886670768
chr6	22603300	22604300	0.6466923911301411
chr6	22603400	22604400	0.4574360855388202
chr6	22603500	22604500	1.0661537428108654
chr6	22603600	22604600	0.5256788233805084
chr6	22603700	22604700	0.14974197706042294
chr6	22603800	22604800	0.7287640855978617
chr6	22603900	22604900	0.6221670337796292
chr6	22604000	22605000	0.9403565357163722
chr6	22604100	22605100	1.109320729400587
chr6	22604200	22605200	0.9109442314944842
chr6	22604300	22605300	1.8782225715905785
chr6	22604400	22605400	1.6603911189007403
chr6	22604500	22605500	0.9090991982127372
chr6	22604600	22605600	0.6056136322970266
chr6	22604700	22605700	0.08505345161068678
chr6	22604800	22605800	-0.6376871674852834
chr6	22604900	22605900	-1.0336726277776034
chr6	22605000	22606000	-1.5837497723354141
chr6	22605100	22606100	-1.3132913343871595
chr6	22605200	22606200	-1.5624697353005248
chr6	22605300	22606300	-1.6316277379713091
chr6	22605400	22606400	-0.9239735500349402
chr6	22605500	22606500	-0.5800333751670211
chr6	22605600	22606600	-0.8136097057613427
chr6	22605700	22606700	-0.2774254781013229
chr6	22605800	22606800	0.4335271705151066
chr6	22605900	22606900	0.301699853366952
chr6	22606000	22607000	0.9301803253138818
chr6	22606100	22607100	0.8848132572525306
chr6	22606200	22607200	1.0160270898074355
chr6	22606300	22607300	0.7779167538981948
chr6	22606400	22607400	-0.16113242919944826
chr6	22606500	22607500	0.07650284675824998
chr6	22606600	22607600	0.830295888849744
chr6	22606700	22607700	0.4691767862019237
chr6	22606800	22607800	0.42557361555882695
chr6	22606900	22607900	0.9195968076179876
chr6	22607000	22608000	1.0135993631015576
chr6	22607100	22608100	0.5673001516784052
chr6	22607200	22608200	0.9859397932951032
chr6	22607300	22608300	1.0906580383391071
chr6	22607400	22608400	1.6765932387881142
chr6	22607500	22608500	1.947832599433318
chr6	22607600	22608600	1.5354356764643369
chr6	22607700	22608700	1.0003700357648109
chr6	22607800	22608800	0.9318665726865659
chr6	22607900	22608900	1.1552968395592895
chr6	22608000	22609000	1.4965381381017433
chr6	22608100	22609100	1.6716875154607458
chr6	22608200	22609200	1.6111574640641155
chr6	22608300	22609300	1.9023414800050955
chr6	22608400	22609400	1.6644932189951849
chr6	22608500	22609500	1.4541658277486742
chr6	22608600	22609600	0.9273024718356364
chr6	22608700	22609700	1.409960123571175
chr6	22608800	22609800	1.5103710290279628
chr6	22608900	22609900	1.2750575851280908
chr6	22609000	22610000	0.23348195838891964
chr6	22609100	22610100	0.2524438372860241
chr6	22609200	22610200	-0.03427915400433708
chr6	22609300	22610300	-0.16253143573316126
chr6	22609400	22610400	-0.5272763706793104
chr6	22609500	22610500	-0.6067823365015718
chr6	22609600	22610600	0.19881292866281386
chr6	22609700	22610700	0.7450483835829882
chr6	22609800	22610800	0.8162054367976471
chr6	22609900	22610900	1.0452958518484206
chr6	22610000	22611000	1.3855008371218631
chr6	22610100	22611100	0.9181426530116736
chr6	22610200	22611200	0.7250525331582226
chr6	22610300	22611300	0.4350880027303981
chr6	22610400	22611400	1.011255277863018
chr6	22610500	22611500	1.1921428160953924
chr6	22610600	22611600	1.1517466890335903
chr6	22610700	22611700	1.2018629909547351
chr6	22610800	22611800	1.0820816692185151
chr6	22610900	22611900	0.8667985946704938
chr6	22611000	22612000	0.6234730310715025
chr6	22611100	22612100	0.7034173926104627
chr6	22611200	22612200	0.7001839603543407
chr6	22611300	22612300	0.6978857132633202
chr6	22611400	22612400	0.8280033923275134
chr6	22611500	22612500	0.2302664053988131
chr6	22611600	22612600	0.19522617844910706
chr6	22611700	22612700	0.054334598345567794
chr6	22611800	22612800	-0.444702399358596
chr6	22611900	22612900	-0.2678235426147576
chr6	22612000	22613000	-0.040230076907609505
chr6	22612100	22613100	-0.19413197262124995
chr6	22612200	22613200	0.4840152316505443
chr6	22612300	22613300	1.0566673003369855
chr6	22612400	22613400	0.8332084259790391
chr6	22612500	22613500	0.8767283893975513
chr6	22612600	22613600	0.7930409723552093
chr6	22612700	22613700	0.8924064720039109
chr6	22612800	22613800	1.4197508167668806
chr6	22612900	22613900	1.2221351865293713
chr6	22613000	22614000	1.3968516721247761
chr6	22613100	22614100	2.5619884904177015
chr6	22613200	22614200	1.976021830633217
chr6	22613300	22614300	0.7922052631780081
chr6	22613400	22614400	0.27649673422969645
chr6	22613500	22614500	0.5425278095632696
chr6	22613600	22614600	0.8020368976482672
chr6	22613700	22614700	0.5155157980693442
chr6	22613800	22614800	0.4325186819407982
chr6	22613900	22614900	0.7884457599261759
chr6	22614000	22615000	0.3304501055323774
chr6	22614100	22615100	-0.5648558855867897
chr6	22614200	22615200	-1.0474509511543029
chr6	22614300	22615300	-0.4723015632143383
chr6	22614400	22615400	-0.3764373211589552
chr6	22614500	22615500	-0.4979716304870002
chr6	22614600	22615600	-1.3157476734749134
chr6	22614700	22615700	-1.0671530742943127
chr6	22614800	22615800	-1.08080843344986
chr6	22614900	22615900	-1.837070368618502
chr6	22615000	22616000	-1.8974571840270136
chr6	22615100	22616100	-2.1490106654404824
chr6	22615200	22616200	-1.5835184079809719
chr6	22615300	22616300	-1.4066659481619594
chr6	22615400	22616400	-1.2239657600911509
chr6	22615500	22616500	-1.1374243429145878
chr6	22615600	22616600	-0.33812150978958105
chr6	22615700	22616700	-0.965354502193895
chr6	22615800	22616800	-0.6040264908964489
chr6	22615900	22616900	0.046550545018882526
chr6	22616000	22617000	0.21709710113004196
chr6	22616100	22617100	0.027777286030106936
chr6	22616200	22617200	-0.1922460557246712
chr6	22616300	22617300	-0.2447023481910966
chr6	22616400	22617400	0.061513664203953385
chr6	22616500	22617500	0.35964749576031
chr6	22616600	22617600	0.4108279132311498
chr6	22616700	22617700	0.6294894766634862
chr6	22616800	22617800	0.29210271434314017
chr6	22616900	22617900	-0.24259526161675346
chr6	22617000	22618000	-0.35282711614006596
chr6	22617100	22618100	0.587789523000947
chr6	22617200	22618200	0.2387538432953464
chr6	22617300	22618300	-0.10745602041503806
chr6	22617400	22618400	-0.05875353320261348
chr6	22617500	22618500	-0.01561361568762294
chr6	22617600	22618600	-0.3301769496847176
chr6	22617700	22618700	-0.911633157630498
chr6	22617800	22618800	-1.3962074808033456
chr6	22617900	22618900	-1.3593683497031637
chr6	22618000	22619000	-0.9864094099311554
chr6	22618100	22619100	-2.1976491345470306
chr6	22618200	22619200	-2.258478767877756
chr6	22618300	22619300	-2.1224366934503482
chr6	22618400	22619400	-2.3481592426499254
chr6	22618500	22619500	-2.5523638340915804
chr6	22618600	22619600	-2.6125456385293724
chr6	22618700	22619700	-1.6426437886325571
chr6	22620400	22621400	0.2365199902279372
chr6	22620500	22621500	-0.6371866826133479
chr6	22620600	22621600	-0.2880134463147416
chr6	22620700	22621700	-0.4101658855468344
chr6	22620800	22621800	-0.3507577103559667
chr6	22620900	22621900	-0.8328995101013975
chr6	22621000	22622000	-0.8479575030559666
chr6	22621100	22622100	-0.5518065487011681
chr6	22621200	22622200	-0.13453194000553
chr6	22621300	22622300	-0.4169700122750061
chr6	22621400	22622400	-0.5575309517115365
chr6	22621500	22622500	0.5836041106917369
chr6	22621600	22622600	0.5657958446625124
chr6	22621700	22622700	0.6195801840587222
chr6	22621800	22622800	0.7605070923757941
chr6	22621900	22622900	1.2524427079917997
chr6	22622000	22623000	1.3206068483261695
chr6	22622100	22623100	1.2183670081381763
chr6	22622200	22623200	0.8743846448067276
chr6	22622300	22623300	0.6972102530091888
chr6	22622400	22623400	0.7349668961200537
chr6	22622500	22623500	0.7684099925395197
chr6	22622600	22623600	0.7283513961097063
chr6	22622700	22623700	0.5737381021512253
chr6	22622800	22623800	0.4662937628425005
chr6	22622900	22623900	-0.0394455825001256
chr6	22623000	22624000	0.19967212849985497
chr6	22623100	22624100	0.5289615374777836
chr6	22623200	22624200	1.1059043047700694
chr6	22623300	22624300	1.6372528835814977
chr6	22623400	22624400	2.564582910672656
chr6	22623500	22624500	2.224621016186313
chr6	22623600	22624600	2.08129668937166
chr6	22623700	22624700	2.1864197156497225
chr6	22623800	22624800	1.674786155717893
chr6	22623900	22624900	2.151138824013814
chr6	22624000	22625000	2.7631135590152502
chr6	22624100	22625100	2.5248491779645827
chr6	22624200	22625200	1.9523170191847758
chr6	22624300	22625300	1.4325594903243992
chr6	22624400	22625400	0.6419056390404397
chr6	22624500	22625500	0.7564663087616659
chr6	22624600	22625600	0.6939672427371638
chr6	22624700	22625700	0.6205968941332513
chr6	22624800	22625800	0.9442573099682204
chr6	22624900	22625900	0.4948777812698058
chr6	22625000	22626000	-0.2378466639974485
chr6	22625100	22626100	0.022841645303039053
chr6	22625200	22626200	0.5851067971614766
chr6	22625300	22626300	0.6470762491763351
chr6	22625400	22626400	0.8179455495908647
chr6	22625500	22626500	1.1066650391061357
chr6	22625600	22626600	2.1699603615543044
chr6	22625700	22626700	2.441721351640148
chr6	22625800	22626800	2.3142151620308997
chr6	22625900	22626900	2.231836094244723
chr6	22626000	22627000	1.632232338236418
chr6	22626100	22627100	0.8940109891476935
chr6	22626200	22627200	0.6730668680806992
chr6	22626300	22627300	1.29428214342238
chr6	22626400	22627400	1.0365743851568416
chr6	22626500	22627500	0.9095894936286149
chr6	22626600	22627600	-0.15154432931469344
chr6	22626700	22627700	-0.3914646834329712
chr6	22626800	22627800	0.01591626345562708
chr6	22626900	22627900	0.5282001244058903
chr6	22627000	22628000	0.7285269747648181
chr6	22627100	22628100	1.3399167094925348
chr6	22627200	22628200	1.3115145829263504
chr6	22628300	22629300	0.15220874991837202
chr6	22628400	22629400	0.5045442609183928
chr6	22628500	22629500	0.7535054951761619
chr6	22628600	22629600	0.8228496466311032
chr6	22628700	22629700	0.363880751738461
chr6	22628800	22629800	0.5024189803529425
chr6	22628900	22629900	1.6123895222566036
chr6	22629000	22630000	1.6050251481595919
chr6	22629100	22630100	1.5964035652711683
chr6	22629200	22630200	1.216419758541903
chr6	22629300	22630300	0.9850888525507754
chr6	22629400	22630400	1.0499342825617648
chr6	22629500	22630500	0.6072128715982478
chr6	22629600	22630600	0.5970874768994694
chr6	22629700	22630700	1.4323313811583749
chr6	22629800	22630800	1.6805358279615032
chr6	22629900	22630900	1.451536535234612
chr6	22630000	22631000	1.947485186845485
chr6	22631100	22632100	2.103488918507426
chr6	22631200	22632200	2.455144203147441
chr6	22631300	22632300	2.6273170151701595
chr6	22631400	22632400	2.110552618127325
chr6	22631500	22632500	2.2527394653309702
chr6	22631600	22632600	2.401647363512281
chr6	22631700	22632700	1.7329741016309759
chr6	22631800	22632800	1.6077602574661078
chr6	22631900	22632900	1.4867888503090667
chr6	22632000	22633000	1.4905612149751215
chr6	22632100	22633100	1.9944169452196447
chr6	22632600	22633600	1.9651951190275552
chr6	22632700	22633700	2.3618745346362107
chr6	22632800	22633800	2.0413492965692983
chr6	22632900	22633900	1.6313825801146429
chr6	22633100	22634100	1.2220741475881705
chr6	22633200	22634200	1.264782300076038
chr6	22633300	22634300	1.5875605964051982
chr6	22633400	22634400	1.8864672574541208
chr6	22633500	22634500	2.719292723699718
chr6	22633600	22634600	2.0963694885024835
chr6	22633700	22634700	2.5542693544484614
chr6	22633800	22634800	2.590604018247788
chr6	22633900	22634900	2.818502247664741
chr6	22634000	22635000	2.4654701259099476
chr6	22634100	22635100	2.1634820168380378
chr6	22634200	22635200	1.6613542469101417
chr6	22634300	22635300	0.9725447793393496
chr6	22634400	22635400	1.4840400736229429
chr6	22634500	22635500	0.2561771919359773
chr6	22634600	22635600	0.7331320591423706
chr6	22634700	22635700	0.2665360109603027
chr6	22634800	22635800	1.0256225468009328
chr6	22634900	22635900	1.079432201127198
chr6	22635000	22636000	1.5314148482648124
chr6	22635100	22636100	1.4862915894179587
chr6	22635200	22636200	1.5572028586688968
chr6	22635300	22636300	1.8704070749488704
chr6	22635400	22636400	1.3656924761316167
chr6	22635500	22636500	1.869289652736408
chr6	22635600	22636600	1.9542841559348896
chr6	22635700	22636700	2.3551527801311267
chr6	22635800	22636800	2.0620376597685106
chr6	22635900	22636900	1.9357717515613384
chr6	22636000	22637000	1.7828658014379217
chr6	22636100	22637100	1.8958652683470367
chr6	22636200	22637200	1.3653760859167283
chr6	22636300	22637300	1.7199314862516748
chr6	22636400	22637400	1.6359082582707534
chr6	22636500	22637500	1.3355526954381522
chr6	22636600	22637600	1.3335777317915278
chr6	22636700	22637700	0.8530934910418343
chr6	22636800	22637800	0.8074079515769846
chr6	22636900	22637900	-0.13373887101835433
chr6	22637000	22638000	-0.4959414449019146
chr6	22637100	22638100	0.08819240473206008
chr6	22637200	22638200	0.8920805008990588
chr6	22638300	22639300	0.3272156076933136
chr6	22638400	22639400	0.916151668633136
chr6	22638500	22639500	1.0578467572956358
chr6	22638600	22639600	0.9309657216979
chr6	22638700	22639700	0.944684632887981
chr6	22638800	22639800	0.6492265202590767
chr6	22638900	22639900	0.8168496321393001
chr6	22639000	22640000	0.3590413262489616
chr6	22639100	22640100	0.34445543896056346
chr6	22639200	22640200	-0.1443166395954281
chr6	22639300	22640300	0.003080457791611291
chr6	22639400	22640400	-0.1004807220710787
chr6	22639500	22640500	-0.4936621966988891
chr6	22639600	22640600	-0.10202941745028044
chr6	22639700	22640700	-0.48869539610094004
chr6	22639800	22640800	0.13986063469713278
chr6	22639900	22640900	0.4110480131093164
chr6	22640000	22641000	1.268267307923374
chr6	22640100	22641100	0.602384655008419
chr6	22640200	22641200	1.301067442032675
chr6	22640300	22641300	0.9675120917984232
chr6	22640400	22641400	0.3957389797681123
chr6	22640500	22641500	1.0852082322418783
chr6	22640600	22641600	0.5062861451858309
chr6	22640700	22641700	1.8540788817501483
chr6	22640800	22641800	1.3295241985264066
chr6	22640900	22641900	0.3804691963244376
chr6	22641000	22642000	0.8404444065848242
chr6	22641100	22642100	1.3387630732652906
chr6	22641200	22642200	1.4437599393895304
chr6	22641300	22642300	1.6397261671922885
chr6	22641400	22642400	1.9791803402408203
chr6	22641500	22642500	1.6090148924383438
chr6	22641600	22642600	1.880512374883228
chr6	22641700	22642700	1.055473035528676
chr6	22641800	22642800	0.5958203726603143
chr6	22641900	22642900	1.2976734634616272
chr6	22642000	22643000	0.9520040047015353
chr6	22642100	22643100	0.3185892878977026
chr6	22642200	22643200	0.4951328718836579
chr6	22642300	22643300	0.8787339518583817
chr6	22642400	22643400	1.0409014155945848
chr6	22642500	22643500	0.7118354545717664
chr6	22642600	22643600	0.9011239210291624
chr6	22642700	22643700	0.8748892472330037
chr6	22642800	22643800	1.4595705620670791
chr6	22642900	22643900	1.2443244815960066
chr6	22643000	22644000	1.0083959793349389
chr6	22643100	22644100	1.1420724789863654
chr6	22643200	22644200	0.5404901940692701
chr6	22643300	22644300	-0.13205923426799435
chr6	22643400	22644400	0.4749230034982434
chr6	22643500	22644500	0.8764473877477209
chr6	22643600	22644600	0.728451632785182
chr6	22643700	22644700	1.2889942508958363
chr6	22643800	22644800	0.8641375925632598
chr6	22643900	22644900	0.6743765586160058
chr6	22644000	22645000	0.5052926905789493
chr6	22644100	22645100	1.0687685305757906
chr6	22644200	22645200	1.2210942281016348
chr6	22644300	22645300	1.4197080295953757
chr6	22644400	22645400	0.5776719482920631
chr6	22644500	22645500	0.3157876357559916
chr6	22644600	22645600	0.3617679890151535
chr6	22644700	22645700	-0.4863009562126197
chr6	22644800	22645800	0.06823626374504456
chr6	22647000	22648000	0.6925019827613403
chr6	22647100	22648100	0.9371644511100492
chr6	22647200	22648200	0.8198815582230441
chr6	22647300	22648300	0.8172923296011871
chr6	22647400	22648400	1.028157047798495
chr6	22647500	22648500	1.1035321069332291
chr6	22647600	22648600	0.6792318232778923
chr6	22647700	22648700	0.9272384415264364
chr6	22647800	22648800	0.2721648918685856
chr6	22647900	22648900	0.15615735300150255
chr6	22648000	22649000	0.13774919539551664
chr6	22648100	22649100	0.002558202849018967
chr6	22648200	22649200	-0.3250270008872876
chr6	22648300	22649300	-0.6998036475657059
chr6	22648400	22649400	-1.843675084370616
chr6	22648500	22649500	-1.9771270337339617
chr6	22648600	22649600	-1.3747456541078655
chr6	22648700	22649700	-1.18416552247369
chr6	22648800	22649800	-0.7403658572394007
chr6	22648900	22649900	-1.1494373360817818
chr6	22649000	22650000	-1.164010787505988
chr6	22649100	22650100	-1.1744680181902338
chr6	22649200	22650200	-1.1137201859928796
chr6	22649300	22650300	-0.8722094552804451
chr6	22649400	22650400	0.4872355957619899
chr6	22649500	22650500	0.7685249715470021
chr6	22650600	22651600	1.0275722819443247
chr6	22650700	22651700	0.6647718622895834
chr6	22650800	22651800	-0.08258010522010521
chr6	22650900	22651900	-0.9156242802623392
chr6	22651000	22652000	-0.6544985768008937
chr6	22651100	22652100	-0.5416038524792411
chr6	22651200	22652200	-0.4565463458888294
chr6	22651300	22652300	0.04594879786564153
chr6	22651400	22652400	-0.031892191823978226
chr6	22651500	22652500	0.18312610312832225
chr6	22651600	22652600	0.03291546031357615
chr6	22651700	22652700	-0.05067900893073757
chr6	22651800	22652800	-0.2355530840621981
chr6	22651900	22652900	0.2935738021412717
chr6	22652000	22653000	0.17325319076100326
chr6	22652100	22653100	0.15887962666803104
chr6	22652200	22653200	0.07005563518048487
chr6	22652300	22653300	0.5420073558705212
chr6	22652400	22653400	0.5022813133551557
chr6	22652500	22653500	0.8165194361705685
chr6	22652600	22653600	1.3255589778348895
chr6	22652700	22653700	1.6293204746256282
chr6	22652800	22653800	1.9388084501707232
chr6	22652900	22653900	2.0496053870459394
chr6	22653000	22654000	1.6855220177329016
chr6	22653100	22654100	1.0980852382011468
chr6	22653200	22654200	1.0472207443120587
chr6	22653300	22654300	0.40019000468502497
chr6	22653400	22654400	-0.03537838423798848
chr6	22653500	22654500	-0.5908015250044554
chr6	22653600	22654600	-0.4396627233517328
chr6	22653700	22654700	-0.24077705586537115
chr6	22653800	22654800	-0.220385623296744
chr6	22653900	22654900	0.01771722775182319
chr6	22654000	22655000	0.29294220268609517
chr6	22654100	22655100	0.3949017978302741
chr6	22654200	22655200	0.048617003285186124
chr6	22654300	22655300	0.4235296086085892
chr6	22654400	22655400	0.5932889048155959
chr6	22654500	22655500	-0.03051324354717428
chr6	22654600	22655600	0.029833723601013037
chr6	22654700	22655700	-0.10632252854435068
chr6	22654800	22655800	-0.3568518565899515
chr6	22654900	22655900	-0.5173860111378822
chr6	22655000	22656000	-0.28619734505165545
chr6	22655100	22656100	0.16165441997292213
chr6	22655200	22656200	0.02008418025176085
chr6	22655300	22656300	-0.10176816085589037
chr6	22655400	22656400	0.7450268398307334
chr6	22655500	22656500	1.2661261669056454
chr6	22655600	22656600	1.3226730323016784
chr6	22655700	22656700	1.4867621836196399
chr6	22655800	22656800	1.55374604338846
chr6	22655900	22656900	1.5113919978172723
chr6	22656000	22657000	1.1221770200416241
chr6	22656100	22657100	1.1617199911563507
chr6	22656200	22657200	1.7439193138027853
chr6	22656300	22657300	2.0996670373410247
chr6	22656400	22657400	1.3005591400812615
chr6	22657000	22658000	1.703808258232854
chr6	22657100	22658100	0.8580203677880975
chr6	22657200	22658200	1.4269049297051095
chr6	22657300	22658300	0.8967376476479145
chr6	22657400	22658400	0.962672717201804
chr6	22657500	22658500	1.0326700645512508
chr6	22657600	22658600	0.5465154419840635
chr6	22657700	22658700	-0.20132940322047035
chr6	22657800	22658800	0.08897377622681524
chr6	22657900	22658900	-0.3774610452385331
chr6	22658000	22659000	-0.6066994680813285
chr6	22658100	22659100	0.17372594193990162
chr6	22658200	22659200	-0.5555540039932415
chr6	22658300	22659300	0.1261416250397223
chr6	22658400	22659400	0.4181510234175641
chr6	22658500	22659500	0.7016359067289649
chr6	22658600	22659600	1.5002463281051541
chr6	22658700	22659700	1.7574040318523456
chr6	22658800	22659800	1.3899390197381738
chr6	22658900	22659900	1.3344740465330671
chr6	22659000	22660000	1.1853840439551038
chr6	22659100	22660100	0.7892493851672843
chr6	22659200	22660200	1.15773610118495
chr6	22659300	22660300	1.0503748992788495
chr6	22659400	22660400	0.6739721253480689
chr6	22659500	22660500	0.20761900019501595
chr6	22659600	22660600	-0.5891085830886529
chr6	22659700	22660700	-0.9659320567777888
chr6	22659800	22660800	-0.4937989680374346
chr6	22659900	22660900	-0.4601003575793919
chr6	22660000	22661000	-0.15187945147536272
chr6	22660100	22661100	0.2498961949269863
chr6	22660200	22661200	0.1855199749554213
chr6	22660300	22661300	0.2560404107557215
chr6	22660400	22661400	0.3266557644896179
chr6	22660500	22661500	0.15483047858955196
chr6	22660600	22661600	0.46531979572235294
chr6	22660700	22661700	0.7606053932870108
chr6	22660800	22661800	0.7163407890260926
chr6	22660900	22661900	0.8560896596134877
chr6	22661000	22662000	0.14833633067400234
chr6	22661100	22662100	-0.1336992345593349
chr6	22661200	22662200	-0.07885728739459341
chr6	22661300	22662300	-0.4776198452527578
chr6	22661400	22662400	-0.6661000096068825
chr6	22661500	22662500	-0.4214617603585712
chr6	22661600	22662600	-0.3936376128970834
chr6	22661700	22662700	-0.4959469429021295
chr6	22661800	22662800	-0.09913095079682027
chr6	22661900	22662900	-0.4251301582353947
chr6	22662000	22663000	0.9927056285575542
chr6	22662100	22663100	1.6144304450219242
chr6	22662200	22663200	1.6718831079651313
chr6	22662300	22663300	1.686491597943333
chr6	22662400	22663400	1.6927219247582477
chr6	22663500	22664500	1.343222377910838
chr6	22663600	22664600	1.2736695253813817
chr6	22663700	22664700	1.3822765261084031
chr6	22663800	22664800	1.4333816160127957
chr6	22663900	22664900	1.6413369463974017
chr6	22664000	22665000	0.6026942396409671
chr6	22664100	22665100	0.6906461632509818
chr6	22664200	22665200	0.6403182162594282
chr6	22664300	22665300	0.40344884757744615
chr6	22664400	22665400	0.25795576885408605
chr6	22664500	22665500	-0.1457214737110665
chr6	22664600	22665600	-0.93019396103824
chr6	22664700	22665700	-1.278978411869227
chr6	22664800	22665800	-1.7539911596834403
chr6	22664900	22665900	-1.6065092317370229
chr6	22665000	22666000	-0.37870996007055036
chr6	22665100	22666100	-0.2045387734955366
chr6	22665200	22666200	-0.3748083615338898
chr6	22665300	22666300	-0.5725383960868995
chr6	22665400	22666400	-0.2495536841009046
chr6	22665500	22666500	-0.21107957082945408
chr6	22665600	22666600	0.5902069367376711
chr6	22665700	22666700	0.9645437607493648
chr6	22665800	22666800	1.155375065627582
chr6	22665900	22666900	1.121880033278967
chr6	22666000	22667000	0.7111235346959417
chr6	22666100	22667100	0.5364825277097867
chr6	22666200	22667200	0.3116151862819611
chr6	22666300	22667300	0.07961030969806099
chr6	22666400	22667400	0.02093048432875045
chr6	22666500	22667500	0.4341523096600496
chr6	22666600	22667600	0.6985075103569655
chr6	22666700	22667700	0.5401222756406512
chr6	22666800	22667800	0.14452347930155302
chr6	22666900	22667900	0.2681012509630289
chr6	22667000	22668000	-0.3924761400241921
chr6	22667100	22668100	-0.4172447374841533
chr6	22667200	22668200	-0.023922370704711645
chr6	22667300	22668300	0.34050677545125085
chr6	22667400	22668400	0.29274221462778643
chr6	22667500	22668500	-0.10027481749452516
chr6	22667600	22668600	-0.4299452296053181
chr6	22667700	22668700	-0.3436694588943919
chr6	22667800	22668800	-0.07447071492521401
chr6	22667900	22668900	-0.033193593033342024
chr6	22668000	22669000	0.9240903974030356
chr6	22668100	22669100	1.1906433037342008
chr6	22668200	22669200	0.8339155583378738
chr6	22668300	22669300	1.0116831837274975
chr6	22668400	22669400	1.042603030720928
chr6	22668500	22669500	1.5188942686142166
chr6	22668600	22669600	1.929298217570208
chr6	22668700	22669700	2.1548337585507684
chr6	22668800	22669800	1.806973938417789
chr6	22668900	22669900	1.9750174058016428
chr6	22669000	22670000	1.7994891383871672
chr6	22669100	22670100	1.4282009382669123
chr6	22669200	22670200	1.7688020800839015
chr6	22669300	22670300	1.6173403838245064
chr6	22669400	22670400	0.6091252286435733
chr6	22669500	22670500	0.30012566134457946
chr6	22669600	22670600	0.31942981150088856
chr6	22669700	22670700	-0.5591244966808857
chr6	22669800	22670800	-0.7189245517531705
chr6	22669900	22670900	-1.4409899122689522
chr6	22670000	22671000	-0.9178365798924076
chr6	22670100	22671100	-0.133431886842019
chr6	22670200	22671200	-0.5211656372165611
chr6	22670300	22671300	-0.4316979542877825
chr6	22670400	22671400	0.5861373577706697
chr6	22670500	22671500	0.5769218908790354
chr6	22670600	22671600	0.10793648866924603
chr6	22670700	22671700	0.6863354628557943
chr6	22670800	22671800	1.2115160601980794
chr6	22670900	22671900	1.6566723096327796
chr6	22671000	22672000	1.1558654648643187
chr6	22671100	22672100	0.13741449582697346
chr6	22671200	22672200	0.4768737383716056
chr6	22673000	22674000	0.8241573436447014
chr6	22673100	22674100	-0.5042661040879817
chr6	22673200	22674200	-0.3511866519337036
chr6	22673300	22674300	-0.4991948080379262
chr6	22673400	22674400	-0.027674245644292703
chr6	22673500	22674500	-0.1116862727345108
chr6	22673600	22674600	-0.020956963818191617
chr6	22673700	22674700	-0.7402715668871317
chr6	22673800	22674800	-0.5910271479055194
chr6	22673900	22674900	0.008436240628067632
chr6	22674000	22675000	-0.4281251360678622
chr6	22674100	22675100	0.423100442210802
chr6	22674200	22675200	0.31289036937315545
chr6	22674300	22675300	-0.4515795422022851
chr6	22674400	22675400	-0.028850028169945537
chr6	22674500	22675500	0.4135710812688331
chr6	22674600	22675600	0.6803573655416337
chr6	22675700	22676700	0.7498673272762231
chr6	22676800	22677800	1.6997176546034387
chr6	22676900	22677900	1.3721534668225577
chr6	22677000	22678000	1.408178996835923
chr6	22677100	22678100	1.1026953428276836
chr6	22677200	22678200	1.067251315089056
chr6	22677300	22678300	0.9469882823476444
chr6	22677400	22678400	0.9360553897363114
chr6	22677500	22678500	0.9231826067603088
chr6	22677600	22678600	0.414359474132993
chr6	22677700	22678700	0.0631080192979702
chr6	22677800	22678800	0.2607999047304468
chr6	22677900	22678900	0.5380369686729013
chr6	22678000	22679000	0.33373213325538204
chr6	22678100	22679100	0.9999683990290308
chr6	22678200	22679200	1.6074469755682474
chr6	22678300	22679300	1.8772811970627985
chr6	22678400	22679400	2.108440547084653
chr6	22678500	22679500	2.156754367297272
chr6	22678600	22679600	2.1922889458485533
chr6	22678700	22679700	2.41928490608144
chr6	22678800	22679800	1.9702135314585467
chr6	22678900	22679900	1.9873415179115963
chr6	22679000	22680000	2.4201664791733224
chr6	22679100	22680100	1.6592743617695331
chr6	22679200	22680200	0.9913350777537944
chr6	22679300	22680300	1.043687262736111
chr6	22679400	22680400	0.6118909031666401
chr6	22679500	22680500	0.2834629350933417
chr6	22679600	22680600	0.3236214549242971
chr6	22679700	22680700	-0.1764373457692464
chr6	22679800	22680800	-0.22460650417926345
chr6	22679900	22680900	-0.4630025977842824
chr6	22680000	22681000	-1.2177536814670096
chr6	22680100	22681100	-1.4381911643293035
chr6	22680200	22681200	-1.3287029793137015
chr6	22680300	22681300	-1.2627036962908087
chr6	22680400	22681400	-1.2468431880142583
chr6	22680500	22681500	-0.9082000147184612
chr6	22680600	22681600	-0.9591072966155566
chr6	22680700	22681700	-0.9970756413897468
chr6	22680900	22681900	-0.7676440964639565
chr6	22681000	22682000	-0.30790646971958296
chr6	22681100	22682100	0.3404496237869168
chr6	22681200	22682200	0.2848315959488661
chr6	22681300	22682300	-0.12412000783964848
chr6	22681400	22682400	-0.13183164127594094
chr6	22681900	22682900	2.1225742990979244
chr6	22682000	22683000	1.886810361988876
chr6	22682100	22683100	1.999281325152722
chr6	22682200	22683200	1.9761987478199083
chr6	22682300	22683300	1.2396210569560275
chr6	22682400	22683400	0.8138457261154097
chr6	22682500	22683500	0.29924595321657843
chr6	22682600	22683600	-0.3292772919015257
chr6	22682700	22683700	-0.7696437963597789
chr6	22682800	22683800	-1.045706356024131
chr6	22682900	22683900	-1.5606354106731395
chr6	22683000	22684000	-1.9125520394768636
chr6	22683100	22684100	-2.596218096176391
chr6	22683200	22684200	-3.0576745567778434
chr6	22683800	22684800	-1.3364364261911488
chr6	22683900	22684900	-1.672396060670838
chr6	22684000	22685000	-1.8179565518519714
chr6	22684100	22685100	-2.261883641288949
chr6	22684200	22685200	-1.8591844768140235
chr6	22684300	22685300	-1.4705492102374274
chr6	22684400	22685400	-1.1313309682094743
chr6	22684500	22685500	-0.6597119783333001
chr6	22684600	22685600	-0.5320489311331034
chr6	22684700	22685700	-0.4319170013319798
chr6	22684800	22685800	-0.8805642632085562
chr6	22684900	22685900	-0.32229596317831083
chr6	22685000	22686000	-0.4178238755986293
chr6	22685100	22686100	0.4392581754701773
chr6	22685200	22686200	0.4353714018265599
chr6	22685300	22686300	0.4108365836503897
chr6	22685400	22686400	0.679175229645237
chr6	22685500	22686500	0.2458568592571392
chr6	22685600	22686600	0.6261377432908706
chr6	22685700	22686700	0.5935312161958629
chr6	22685800	22686800	1.3839357505215002
chr6	22685900	22686900	1.3499681762902471
chr6	22686000	22687000	1.7708698359597175
chr6	22686100	22687100	1.8986814213852359
chr6	22686200	22687200	2.4615761021684857
chr6	22686300	22687300	1.948659267769217
chr6	22686400	22687400	1.9889608349860688
chr6	22686500	22687500	1.8768053614081297
chr6	22686600	22687600	1.2066222872700914
chr6	22686700	22687700	1.0886028627750248
chr6	22686800	22687800	1.1589572908762489
chr6	22686900	22687900	1.6716251974262029
chr6	22687000	22688000	1.8360775394857398
chr6	22687100	22688100	1.2238232876642412
chr6	22687200	22688200	0.3912901593082472
chr6	22687300	22688300	0.08965007267224684
chr6	22687400	22688400	-0.3166256762650207
chr6	22687500	22688500	-0.26374733506112
chr6	22687600	22688600	-0.010006498342122446
chr6	22687700	22688700	0.041532595768814434
chr6	22687800	22688800	-0.14178698424545974
chr6	22687900	22688900	-0.8619823102160846
chr6	22688000	22689000	-1.1651874728155993
chr6	22688100	22689100	-1.1977858975339135
chr6	22688200	22689200	-0.5162692079796364
chr6	22688300	22689300	-0.0393678640545562
chr6	22688400	22689400	0.6127238634749015
chr6	22688500	22689500	0.722231945160123
chr6	22688600	22689600	1.0550065852910422
chr6	22688700	22689700	1.0316543003902077
chr6	22688800	22689800	0.7933264198566803
chr6	22688900	22689900	0.9052694360683798
chr6	22689000	22690000	0.3103802669771683
chr6	22689100	22690100	0.06580765781389587
chr6	22689200	22690200	-0.007274425672709705
chr6	22689300	22690300	0.4775121623497321
chr6	22689400	22690400	-0.02718433107575724
chr6	22689500	22690500	0.4152776845225413
chr6	22689600	22690600	0.30875585755232104
chr6	22689700	22690700	0.4870681870390223
chr6	22689800	22690800	1.040475593670832
chr6	22689900	22690900	0.5725142468616942
chr6	22690000	22691000	0.37943429058751516
chr6	22690100	22691100	0.5272135472415238
chr6	22690200	22691200	0.6740163264682847
chr6	22690300	22691300	0.2863896901062568
chr6	22690400	22691400	-0.2900979100109625
chr6	22690500	22691500	-0.5836574913354438
chr6	22690600	22691600	-1.1493170774885326
chr6	22690700	22691700	-0.9970092415860184
chr6	22690800	22691800	-1.1847262838936827
chr6	22690900	22691900	-0.8482007950792433
chr6	22691000	22692000	0.09962608412124431
chr6	22691100	22692100	0.09578532919104762
chr6	22691200	22692200	-0.013615185968186713
chr6	22691300	22692300	0.05846114194771852
chr6	22691400	22692400	-0.16755482300072594
chr6	22691500	22692500	0.016714025665163185
chr6	22691600	22692600	0.5774811556639721
chr6	22691700	22692700	1.2996055271760962
chr6	22691800	22692800	0.8775820845020421
chr6	22691900	22692900	0.961176295614334
chr6	22692000	22693000	0.9615489450888
chr6	22692100	22693100	1.3974750706646366
chr6	22692200	22693200	0.7047751802935344
chr6	22692300	22693300	0.8751780045182489
chr6	22692400	22693400	1.5992434056989424
chr6	22692500	22693500	1.6168290554173648
chr6	22692600	22693600	1.2573072651524533
chr6	22692700	22693700	0.36491662627586985
chr6	22692800	22693800	0.7675766290806406
chr6	22692900	22693900	0.8209624493297717
chr6	22693000	22694000	0.4567511593407982
chr6	22693100	22694100	0.06261064870550992
chr6	22693200	22694200	0.6446124386277841
chr6	22693300	22694300	0.34958902964906235
chr6	22693400	22694400	0.20807096033373096
chr6	22693500	22694500	-0.1990689019376537
chr6	22694300	22695300	2.5618578125462825
chr6	22694400	22695400	2.3302605715128504
chr6	22694500	22695500	2.1476477942744783
chr6	22694600	22695600	2.0673174411111632
chr6	22694700	22695700	1.712844689314731
chr6	22694800	22695800	1.9924109947398945
chr6	22694900	22695900	2.123121599024506
chr6	22695000	22696000	2.240271566834945
chr6	22695100	22696100	2.4372362125202405
chr6	22695200	22696200	1.3279276674946767
chr6	22695300	22696300	0.548408118093311
chr6	22695400	22696400	0.2679442125703913
chr6	22695500	22696500	0.6049814998018559
chr6	22695600	22696600	0.5585560221825104
chr6	22695700	22696700	0.7116912589922177
chr6	22695800	22696800	0.8290495423964813
chr6	22695900	22696900	0.6984634056532607
chr6	22696000	22697000	0.8829271000331385
chr6	22696100	22697100	0.14583514058076044
chr6	22696200	22697200	0.9849762760971564
chr6	22696300	22697300	0.6451743251118863
chr6	22696400	22697400	0.9146890551741664
chr6	22696500	22697500	1.184846052923207
chr6	22696600	22697600	1.1972019215186638
chr6	22696700	22697700	1.0895558250978945
chr6	22696800	22697800	1.1158923806682288
chr6	22696900	22697900	1.1636950737032858
chr6	22697000	22698000	0.8287466112979394
chr6	22697100	22698100	1.2539183892660573
chr6	22697200	22698200	0.3362640110654534
chr6	22697300	22698300	1.2965049732286371
chr6	22697400	22698400	0.8352771604266409
chr6	22697500	22698500	0.2726119077652102
chr6	22697600	22698600	-0.19879002570690046
chr6	22697700	22698700	0.10780121065130588
chr6	22697800	22698800	-0.4754885738925341
chr6	22697900	22698900	-0.4177713605889292
chr6	22698000	22699000	-0.05924630992068079
chr6	22698100	22699100	-0.12601064229551234
chr6	22698200	22699200	0.4356994781465744
chr6	22698300	22699300	0.7531625244548603
chr6	22698400	22699400	1.846002429425336
chr6	22698500	22699500	2.291091661812299
chr6	22698600	22699600	2.5748814160609093
chr6	22698700	22699700	2.9116358765122685
chr6	22698800	22699800	3.5053752107669087
chr6	22698900	22699900	3.420657381342976
chr6	22699000	22700000	3.2667710268515666
chr6	22699100	22700100	3.238970055701754
chr6	22699200	22700200	2.5489815706842416
chr6	22699300	22700300	2.4757127789340023
chr6	22699400	22700400	2.1982420093106345
chr6	22699500	22700500	1.8423462242728281
chr6	22699600	22700600	2.000572374847451
chr6	22699700	22700700	1.2822217433058671
chr6	22699800	22700800	0.6064795015467687
chr6	22699900	22700900	1.0846412247914283
chr6	22700000	22701000	0.8576946528184141
chr6	22700100	22701100	1.1498060898793896
chr6	22700200	22701200	1.3357950516462147
chr6	22700300	22701300	1.445212883131994
chr6	22700400	22701400	1.1279813279559725
chr6	22700500	22701500	0.8561330177705374
chr6	22700600	22701600	1.1262755951510726
chr6	22700700	22701700	0.9135728053291952
chr6	22700800	22701800	1.371466155099718
chr6	22700900	22701900	0.8358767085997959
chr6	22701000	22702000	1.416369967533138
chr6	22701100	22702100	1.1374280429831396
chr6	22701200	22702200	1.3141913669673635
chr6	22701300	22702300	1.203974563710456
chr6	22701400	22702400	1.0136516605323247
chr6	22701500	22702500	1.352993151747312
chr6	22701600	22702600	0.9538495794349487
chr6	22701700	22702700	1.4578374462293728
chr6	22701800	22702800	1.4231902190878418
chr6	22701900	22702900	1.5876415810546691
chr6	22702000	22703000	0.7812419869619162
chr6	22702100	22703100	0.9815384816098304
chr6	22702200	22703200	1.2679674573723083
chr6	22702300	22703300	0.8102080738345248
chr6	22702400	22703400	1.0015858101397848
chr6	22702500	22703500	1.0252706203018565
chr6	22702600	22703600	1.3913649197840758
chr6	22702700	22703700	1.6973283443101828
chr6	22702800	22703800	1.4740292128978
chr6	22702900	22703900	1.497505212142435
chr6	22703000	22704000	2.2506120758859773
chr6	22703100	22704100	1.9180129036627431
chr6	22703200	22704200	1.3363517836048509
chr6	22703300	22704300	1.9442276724935919
chr6	22703400	22704400	2.3704382928752255
chr6	22703500	22704500	2.569379369601104
chr6	22703600	22704600	2.305344135762531
chr6	22703700	22704700	2.485600897887042
chr6	22703800	22704800	2.8153479273492668
chr6	22703900	22704900	3.3111327405851942
chr6	22704000	22705000	2.8442117549956945
chr6	22704100	22705100	2.7103404894824314
chr6	22704200	22705200	2.4008848702166525
chr6	22704300	22705300	2.4751521988815384
chr6	22704400	22705400	2.002111467025075
chr6	22704500	22705500	1.8075281449362888
chr6	22704600	22705600	1.7509217777271886
chr6	22704700	22705700	1.2949681879503248
chr6	22704800	22705800	0.679196600306788
chr6	22704900	22705900	0.1040113785946868
chr6	22705000	22706000	0.16882168824312377
chr6	22705100	22706100	0.5001121512212088
chr6	22705200	22706200	0.993806173574932
chr6	22705300	22706300	0.4855852753773244
chr6	22705400	22706400	0.07018359582425454
chr6	22705500	22706500	-0.2479189670441916
chr6	22705600	22706600	-0.13077961080191147
chr6	22705700	22706700	0.7233165660753069
chr6	22705800	22706800	0.903536477551135
chr6	22705900	22706900	1.409637864633316
chr6	22706000	22707000	1.4242815891077338
chr6	22706100	22707100	1.3612328746760447
chr6	22706200	22707200	1.4650084785799635
chr6	22706300	22707300	1.473332647101056
chr6	22706400	22707400	1.6972569081745128
chr6	22706500	22707500	1.8544890813732808
chr6	22706600	22707600	2.027720126686481
chr6	22706700	22707700	1.1636643775447906
chr6	22706800	22707800	1.16124312796195
chr6	22706900	22707900	0.2997274645828083
chr6	22707000	22708000	0.08794956886807524
chr6	22707100	22708100	0.1218516157923452
chr6	22707200	22708200	-0.029448618728968576
chr6	22707300	22708300	-0.6598110575413912
chr6	22707400	22708400	-0.5177962962189281
chr6	22707500	22708500	-0.4718801617259854
chr6	22707600	22708600	-0.7986256231335159
chr6	22707700	22708700	-0.7250868235277532
chr6	22707800	22708800	-0.22220627093212908
chr6	22707900	22708900	0.1401788126121705
chr6	22708000	22709000	0.999219680779379
chr6	22708100	22709100	0.33060742855582176
chr6	22708200	22709200	0.1822924183622181
chr6	22708300	22709300	0.6993701350566264
chr6	22708400	22709400	0.7724153438809477
chr6	22708500	22709500	0.5386427299139124
chr6	22708600	22709600	0.40646726998567706
chr6	22708700	22709700	0.4733457366126593
chr6	22708800	22709800	-0.1719546857827105
chr6	22709700	22710700	0.08194397523610547
chr6	22709800	22710800	0.44996886717152657
chr6	22709900	22710900	0.5993179757306812
chr6	22710000	22711000	1.0126879845184944
chr6	22710100	22711100	1.1561784529413923
chr6	22710200	22711200	1.1021611652809715
chr6	22710300	22711300	1.181495695048983
chr6	22710400	22711400	1.431028372153048
chr6	22710500	22711500	1.6778544962465978
chr6	22710600	22711600	1.5667270261452568
chr6	22710700	22711700	1.8192607650747008
chr6	22710800	22711800	1.298401028226786
chr6	22710900	22711900	0.927384861677088
chr6	22711000	22712000	1.0439456786617813
chr6	22711100	22712100	0.8578367954077469
chr6	22711200	22712200	1.3368300128869253
chr6	22711300	22712300	1.1758171010566338
chr6	22711400	22712400	0.6848736585905361
chr6	22711500	22712500	1.2060186600671805
chr6	22711600	22712600	1.5974661262173189
chr6	22711700	22712700	2.003889185318624
chr6	22711800	22712800	2.7795576520656096
chr6	22711900	22712900	3.1102502187145866
chr6	22712900	22713900	0.7502559098709392
chr6	22713000	22714000	0.31880391365623045
chr6	22713100	22714100	-0.22901984988438626
chr6	22713200	22714200	-0.15302106506944835
chr6	22713300	22714300	-0.25477782288772755
chr6	22713400	22714400	0.004109363228004689
chr6	22713500	22714500	0.9761685062378952
chr6	22713600	22714600	0.7658186252307152
chr6	22713700	22714700	0.8705495841769259
chr6	22713800	22714800	0.7219396108147946
chr6	22713900	22714900	1.0409789321691862
chr6	22714000	22715000	1.0914113896696325
chr6	22714100	22715100	1.2926200898295954
chr6	22714200	22715200	1.560766554513815
chr6	22714300	22715300	1.1430254798046746
chr6	22714400	22715400	1.2981166274063798
chr6	22714500	22715500	0.9279676083674541
chr6	22714600	22715600	0.6197175797159871
chr6	22714700	22715700	0.3612137797024039
chr6	22714800	22715800	0.9341449237645082
chr6	22714900	22715900	0.30620181605812746
chr6	22715000	22716000	0.492755245718435
chr6	22715100	22716100	0.487324996180091
chr6	22715200	22716200	-0.07677975532201807
chr6	22716300	22717300	2.75277142448598
chr6	22716400	22717400	2.6510222625430737
chr6	22716500	22717500	2.4945032920893184
chr6	22716600	22717600	2.8341157028045116
chr6	22716700	22717700	2.9781554437306457
chr6	22717600	22718600	0.8766789377408292
chr6	22717700	22718700	1.4323004108304969
chr6	22717800	22718800	1.8043673115438807
chr6	22717900	22718900	1.6994744749512751
chr6	22718000	22719000	1.734002975113041
chr6	22718100	22719100	2.056521184241302
chr6	22718200	22719200	1.5847284845455882
chr6	22718300	22719300	2.3163484601246203
chr6	22718400	22719400	2.204077277921961
chr6	22718500	22719500	1.4441362603422294
chr6	22718600	22719600	1.2651079841570714
chr6	22718700	22719700	0.37106291945626496
chr6	22718800	22719800	0.0782022999947327
chr6	22718900	22719900	0.007235225066340877
chr6	22719000	22720000	-0.1384983083073284
chr6	22719100	22720100	-0.7136026188060659
chr6	22719200	22720200	-0.28932255268131024
chr6	22719300	22720300	-0.5528397849526201
chr6	22719400	22720400	-0.5278284570588282
chr6	22719500	22720500	-0.15588381125559256
chr6	22719600	22720600	-0.3335607801012037
chr6	22719700	22720700	0.1843584287415735
chr6	22719800	22720800	0.6465585953807422
chr6	22719900	22720900	-0.06619147063785409
chr6	22720000	22721000	-0.49528632860079513
chr6	22720100	22721100	-0.7230729049840954
chr6	22720200	22721200	-0.3909815761988888
chr6	22720300	22721300	-0.5179505843898267
chr6	22720400	22721400	-0.3861672775598218
chr6	22720500	22721500	-0.5612630077600724
chr6	22720600	22721600	-0.3760495884095154
chr6	22720700	22721700	-0.13699370575790526
chr6	22720800	22721800	-0.6367929337642996
chr6	22720900	22721900	0.10986641777856336
chr6	22721000	22722000	0.22686686702559686
chr6	22721100	22722100	0.5007299998371966
chr6	22721200	22722200	0.6674855417063611
chr6	22721300	22722300	1.1468645977605345
chr6	22721400	22722400	1.115809102690614
chr6	22721500	22722500	1.0588610677208845
chr6	22721600	22722600	0.5703774548081301
chr6	22721700	22722700	0.5108545591650374
chr6	22721800	22722800	0.4331779915813077
chr6	22721900	22722900	-0.1870444596319396
chr6	22722000	22723000	-0.14633160860691075
chr6	22722100	22723100	-0.15342156175851698
chr6	22722200	22723200	-0.16992839048003988
chr6	22722300	22723300	-1.2555326403815188
chr6	22722400	22723400	-1.5408215265466514
chr6	22722500	22723500	-1.0990937860687022
chr6	22722600	22723600	-0.5265517952996904
chr6	22722700	22723700	-0.470404711518558
chr6	22722800	22723800	-0.3664506379434711
chr6	22722900	22723900	0.1500722487303847
chr6	22723000	22724000	0.6669781271699389
chr6	22723100	22724100	0.25533681984233964
chr6	22723200	22724200	-0.18291930164161035
chr6	22723300	22724300	0.6115397458139751
chr6	22723400	22724400	0.9545311708157368
chr6	22723500	22724500	0.4956709448516224
chr6	22723600	22724600	0.2937609049132375
chr6	22723700	22724700	0.34425139340937105
chr6	22723800	22724800	0.3547092322407366
chr6	22723900	22724900	0.3928892779500308
chr6	22724000	22725000	0.01335714169432916
chr6	22724100	22725100	1.2358098957015502
chr6	22724200	22725200	1.2468153621851727
chr6	22724300	22725300	1.2760233421255358
chr6	22724400	22725400	1.2473335301640245
chr6	22724500	22725500	1.32727244604405
chr6	22724600	22725600	0.9536914110250212
chr6	22724700	22725700	1.1972154184377988
chr6	22724800	22725800	1.2969712424826991
chr6	22724900	22725900	1.2264564314980195
chr6	22725000	22726000	1.2362244801870843
chr6	22725100	22726100	0.7029030895578546
chr6	22725200	22726200	0.6940222726185691
chr6	22725300	22726300	0.2275359023268122
chr6	22725400	22726400	-0.5224029813179901
chr6	22725500	22726500	-0.7690213938720969
chr6	22725600	22726600	-0.4001586315445298
chr6	22725700	22726700	-1.3771971006969554
chr6	22725800	22726800	-1.2090753645527426
chr6	22725900	22726900	-0.9746288776422948
chr6	22726000	22727000	-1.0193860515579751
chr6	22726100	22727100	-1.6247848233186593
chr6	22726200	22727200	-1.0320416144529625
chr6	22726300	22727300	-0.004415608250864745
chr6	22726400	22727400	-0.12289461997337832
chr6	22726500	22727500	-0.07121755874142174
chr6	22726600	22727600	-0.4447406574576964
chr6	22726700	22727700	-0.2394587941168517
chr6	22726800	22727800	-0.2669209533041282
chr6	22726900	22727900	-0.4279667354063434
chr6	22727000	22728000	-0.2546236318627186
chr6	22727100	22728100	0.2464371873410469
chr6	22727200	22728200	-0.3844023175770064
chr6	22727300	22728300	-1.6003916729141259
chr6	22727400	22728400	-0.8203017751063553
chr6	22727500	22728500	-0.9792575591327698
chr6	22727600	22728600	-1.2972499046311818
chr6	22727700	22728700	-0.4278964540859685
chr6	22727800	22728800	-0.5314663679744918
chr6	22727900	22728900	-0.058427112784255664
chr6	22728000	22729000	0.1504796704126066
chr6	22728100	22729100	0.03431745900336626
chr6	22728200	22729200	-0.04926143320523781
chr6	22728300	22729300	0.518413178627547
chr6	22728400	22729400	0.6028284945007553
chr6	22728500	22729500	0.9031224875657125
chr6	22728600	22729600	0.7564065372560068
chr6	22728700	22729700	0.04793502182179652
chr6	22728800	22729800	-0.947367673281183
chr6	22728900	22729900	-0.8530478230097095
chr6	22729000	22730000	-1.407362342523522
chr6	22729100	22730100	-0.6890910245395967
chr6	22729200	22730200	-1.2140813018897842
chr6	22729300	22730300	-1.6722679550964188
chr6	22729400	22730400	-1.6501967748272928
chr6	22729500	22730500	-1.4891602218589224
chr6	22729600	22730600	-0.541382522209643
chr6	22729700	22730700	-0.32604024603493403
chr6	22729800	22730800	0.344368879900567
chr6	22729900	22730900	-0.2291411287942696
chr6	22730000	22731000	0.13874103775294838
chr6	22730100	22731100	-0.7519918907208902
chr6	22730200	22731200	-0.27639228401006466
chr6	22730300	22731300	-0.37334303769574223
chr6	22730400	22731400	-0.7811871067957872
chr6	22730500	22731500	-1.2938016483646837
chr6	22730600	22731600	-1.652210361114396
chr6	22730700	22731700	-1.8534505755664588
chr6	22730800	22731800	-1.2183645089098003
chr6	22730900	22731900	-0.7994377937197968
chr6	22731000	22732000	-0.9471120563441022
chr6	22731100	22732100	-0.4827504235656273
chr6	22731200	22732200	0.2172569265425708
chr6	22731300	22732300	0.37591275079546776
chr6	22731400	22732400	1.3454497890282118
chr6	22731500	22732500	1.7658241252279077
chr6	22731600	22732600	1.6346692230294202
chr6	22731700	22732700	2.1843999330612887
chr6	22731800	22732800	2.478990446845535
chr6	22731900	22732900	2.705379952477757
chr6	22732000	22733000	2.8245042891719203
chr6	22732100	22733100	2.799492950906279
chr6	22732200	22733200	2.242835458455648
chr6	22732300	22733300	2.308939295062001
chr6	22732400	22733400	1.9179087649717599
chr6	22732500	22733500	2.1080740628207804
chr6	22732600	22733600	1.9243353166010329
chr6	22732700	22733700	1.831247435922593
chr6	22732800	22733800	1.51809143166852
chr6	22732900	22733900	0.993111194977953
chr6	22733000	22734000	1.5138340168761246
chr6	22733100	22734100	0.5518826914977719
chr6	22733200	22734200	1.0462334160964186
chr6	22733300	22734300	1.7588888178185893
chr6	22733400	22734400	2.137456018013555
chr6	22733500	22734500	1.7719454488422075
chr6	22733600	22734600	1.895307002201843
chr6	22733700	22734700	1.809186917979445
chr6	22733800	22734800	1.1649316351494667
chr6	22733900	22734900	0.8246051870671008
chr6	22734000	22735000	0.24079097019162102
chr6	22734100	22735100	0.8837153250820464
chr6	22734200	22735200	0.5454187042531453
chr6	22734300	22735300	0.020292209304339236
chr6	22735100	22736100	0.855453950096394
chr6	22735200	22736200	1.4327268709444605
chr6	22735300	22736300	1.087995343233657
chr6	22735400	22736400	1.5521496712854204
chr6	22735500	22736500	0.6230316821200163
chr6	22735600	22736600	1.5229476319081519
chr6	22735700	22736700	1.6419154530254578
chr6	22735800	22736800	1.5684902520700912
chr6	22735900	22736900	1.5926577426899802
chr6	22736000	22737000	1.4287139704208607
chr6	22736100	22737100	1.3804933909092925
chr6	22736200	22737200	1.0926079108766085
chr6	22736300	22737300	1.2556996333183337
chr6	22736400	22737400	1.1961783417303598
chr6	22736500	22737500	2.2600058534485497
chr6	22736600	22737600	2.1077981306732307
chr6	22736700	22737700	2.5503686805890786
chr6	22736800	22737800	2.7368431042615136
chr6	22736900	22737900	2.8914041230097385
chr6	22737000	22738000	2.519215923872659
chr6	22737100	22738100	1.8689694237555363
chr6	22737200	22738200	1.1963510495128966
chr6	22737300	22738300	1.6603872443240526
chr6	22737400	22738400	1.6143219662550463
chr6	22737500	22738500	0.6068906137638528
chr6	22737600	22738600	1.1190125084753064
chr6	22737700	22738700	0.7331447075776059
chr6	22737800	22738800	0.17734282857665135
chr6	22737900	22738900	0.15494025892730182
chr6	22738000	22739000	0.23998779594669753
chr6	22738100	22739100	0.07968059061221551
chr6	22738200	22739200	0.5997419197094579
chr6	22738300	22739300	0.2117795652740783
chr6	22738400	22739400	0.32670953703249506
chr6	22738500	22739500	0.6589222592151524
chr6	22738600	22739600	0.2390949179820519
chr6	22738700	22739700	0.5829195056003365
chr6	22738800	22739800	1.3585587267290296
chr6	22738900	22739900	1.6342856162977093
chr6	22739000	22740000	0.9326992516746128
chr6	22739100	22740100	1.8236834505562247
chr6	22739200	22740200	1.7049140955344588
chr6	22739300	22740300	1.528202810977507
chr6	22739400	22740400	1.119354035913517
chr6	22739500	22740500	1.5173261269276594
chr6	22739600	22740600	0.7893072380269832
chr6	22739700	22740700	0.5190378616535117
chr6	22739800	22740800	0.3934260331239138
chr6	22739900	22740900	0.5178084960004351
chr6	22740000	22741000	1.2882330937816138
chr6	22740100	22741100	1.2539437782249578
chr6	22740200	22741200	1.0045541156768318
chr6	22740300	22741300	1.5487563951916554
chr6	22740400	22741400	1.7658506176612732
chr6	22740500	22741500	1.5616501197426416
chr6	22740600	22741600	2.417105714323106
chr6	22740700	22741700	2.3858924912683954
chr6	22740800	22741800	2.382136626384104
chr6	22740900	22741900	2.0628790324365185
chr6	22741000	22742000	1.997112208435897
chr6	22741100	22742100	1.4648648174690524
chr6	22741200	22742200	1.5390671332585808
chr6	22741300	22742300	1.4616583991744223
chr6	22741400	22742400	1.1582203658061767
chr6	22741500	22742500	1.007723944113888
chr6	22741600	22742600	0.17344167882088407
chr6	22741700	22742700	0.08677005040703728
chr6	22741800	22742800	-0.1007398980833605
chr6	22741900	22742900	-0.09803181130702268
chr6	22742000	22743000	-0.29660770533941483
chr6	22742100	22743100	0.3707085148117739
chr6	22742200	22743200	0.35585914625910864
chr6	22742300	22743300	0.11378768098511664
chr6	22742400	22743400	0.05434518431264401
chr6	22742500	22743500	0.5561227839443821
chr6	22742600	22743600	0.9474031653761772
chr6	22742700	22743700	1.07506378920721
chr6	22742800	22743800	0.9549302847129956
chr6	22742900	22743900	0.8133600727660559
chr6	22743000	22744000	0.9551035929116146
chr6	22743100	22744100	-0.33771178581405464
chr6	22743200	22744200	-0.06447595355163606
chr6	22743300	22744300	-0.4135784234864161
chr6	22743400	22744400	-0.5125183496781703
chr6	22743500	22744500	-1.4740082279914346
chr6	22743600	22744600	-1.6946895006188505
chr6	22743700	22744700	-1.923164234541772
chr6	22743800	22744800	-1.9068250870545824
chr6	22743900	22744900	-1.8558933156156403
chr6	22744000	22745000	-1.988843565988353
chr6	22744100	22745100	-1.0883246590191626
chr6	22744200	22745200	-1.2350138099104566
chr6	22744300	22745300	-0.2941238171979369
chr6	22744400	22745400	-0.06791773355315507
chr6	22744500	22745500	-0.22081892538751866
chr6	22744600	22745600	0.4542212976502836
chr6	22744700	22745700	0.944228082092762
chr6	22744800	22745800	1.1212301243731793
chr6	22744900	22745900	0.75649810463838
chr6	22745000	22746000	0.8992029799554154
chr6	22745100	22746100	0.6100397698927971
chr6	22745200	22746200	0.7096746840451675
chr6	22745300	22746300	-0.023619409949012803
chr6	22745400	22746400	0.11596363404656825
chr6	22745500	22746500	0.8340225559833814
chr6	22745600	22746600	0.25581672823674645
chr6	22747100	22748100	0.7947444631107528
chr6	22747200	22748200	0.9687243330011068
chr6	22747300	22748300	0.7968835392055998
chr6	22747400	22748400	1.299569523697694
chr6	22747500	22748500	0.8297148882574059
chr6	22747600	22748600	1.459899616086208
chr6	22747700	22748700	0.9263195212207224
chr6	22747800	22748800	0.7179519209745658
chr6	22747900	22748900	0.8318392254977991
chr6	22748000	22749000	0.9665151157973275
chr6	22748100	22749100	1.6766999612248592
chr6	22748200	22749200	1.6776748059036393
chr6	22748300	22749300	1.765059096324311
chr6	22748400	22749400	1.8950607610752133
chr6	22748500	22749500	1.8347929682258104
chr6	22748600	22749600	1.2657334522231405
chr6	22748700	22749700	1.7589992499354967
chr6	22748800	22749800	1.7163975789506285
chr6	22748900	22749900	1.658989045717418
chr6	22749000	22750000	1.4099396575508452
chr6	22749800	22750800	0.01019954964606674
chr6	22749900	22750900	-0.02219901666415109
chr6	22750000	22751000	0.24434523203111544
chr6	22750100	22751100	0.4428966079610987
chr6	22750200	22751200	0.6867030835445871
chr6	22750300	22751300	0.6784822693049406
chr6	22750400	22751400	0.8534564442745494
chr6	22750500	22751500	1.5230291506731355
chr6	22750600	22751600	1.2266747917267553
chr6	22750700	22751700	2.2372018735776606
chr6	22750800	22751800	1.9615324510900685
chr6	22750900	22751900	1.9730851554027158
chr6	22751000	22752000	1.4874997418511158
chr6	22751100	22752100	1.6437088862611626
chr6	22751200	22752200	2.030110858438516
chr6	22751300	22752300	1.851242606164187
chr6	22751400	22752400	1.958500082583532
chr6	22751500	22752500	1.5132968173298138
chr6	22751600	22752600	1.5721829310242048
chr6	22751700	22752700	0.8728943097460048
chr6	22751800	22752800	0.4813634120394662
chr6	22751900	22752900	0.20498028518120606
chr6	22752000	22753000	0.5836523890126101
chr6	22752100	22753100	0.2915956052665341
chr6	22752200	22753200	0.1935783806210869
chr6	22752300	22753300	0.5587863119898058
chr6	22752400	22753400	0.3888923324473415
chr6	22752500	22753500	-0.04692235575326127
chr6	22752600	22753600	0.3459759525396059
chr6	22752700	22753700	0.3954988992892959
chr6	22752800	22753800	1.09226425310357
chr6	22752900	22753900	1.4778155773953097
chr6	22753000	22754000	1.4389809738675012
chr6	22753100	22754100	1.4095414102738493
chr6	22753200	22754200	0.9947897810289708
chr6	22753300	22754300	0.8202057803500485
chr6	22753400	22754400	0.8556823365179244
chr6	22755600	22756600	-1.25783255566274
chr6	22755700	22756700	-0.6474564413174488
chr6	22755800	22756800	-0.4359311821094396
chr6	22755900	22756900	-0.845794110066438
chr6	22756000	22757000	-0.9976371540660602
chr6	22756100	22757100	-0.9945264939133512
chr6	22756200	22757200	-1.0252582791693423
chr6	22756300	22757300	-0.3250471876076519
chr6	22756400	22757400	0.03680075328998991
chr6	22756500	22757500	0.6421979615941019
chr6	22756600	22757600	1.0592711695296906
chr6	22756700	22757700	0.6027783289505079
chr6	22756800	22757800	0.6284535663969185
chr6	22756900	22757900	1.1869421390454882
chr6	22757000	22758000	1.3543224782932894
chr6	22757100	22758100	1.3679384687341474
chr6	22757200	22758200	1.4452753725752152
chr6	22757300	22758300	1.0861914554217178
chr6	22757400	22758400	0.5137161614730728
chr6	22757500	22758500	0.3866122545565128
chr6	22757600	22758600	-0.13863546310161584
chr6	22757700	22758700	-0.4088136941164604
chr6	22757800	22758800	-0.495138321142348
chr6	22757900	22758900	-0.5206782112108695
chr6	22758000	22759000	-0.699123028580834
chr6	22758100	22759100	-1.0257772962243927
chr6	22758200	22759200	-0.9794345197771924
chr6	22758300	22759300	-1.2428199306244156
chr6	22758400	22759400	-1.0942911840332703
chr6	22758500	22759500	-0.8560037793936618
chr6	22758600	22759600	-0.7782357196848299
chr6	22758700	22759700	-0.07533765988323173
chr6	22758800	22759800	0.38661794753868794
chr6	22758900	22759900	0.3414771844977353
chr6	22759000	22760000	0.7195845624343419
chr6	22759100	22760100	1.291609044049428
chr6	22759200	22760200	1.6448576399114367
chr6	22759300	22760300	1.8474794595224533
chr6	22759400	22760400	1.3550156982782602
chr6	22759500	22760500	0.9659479994476472
chr6	22759600	22760600	1.4100442936246866
chr6	22759700	22760700	0.8674417934455676
chr6	22759800	22760800	0.6701811584762832
chr6	22759900	22760900	0.7521735499894883
chr6	22760000	22761000	0.8785341961895922
chr6	22760100	22761100	0.8582664358891232
chr6	22760200	22761200	0.7633624842042298
chr6	22760300	22761300	1.0733039794994248
chr6	22760400	22761400	0.982454587126062
chr6	22760500	22761500	1.1285215094347265
chr6	22760600	22761600	0.8308819108155451
chr6	22760700	22761700	1.017309736559062
chr6	22760800	22761800	1.3707342806276903
chr6	22760900	22761900	1.9758740119853664
chr6	22761000	22762000	2.310172781042874
chr6	22761100	22762100	2.414554681956205
chr6	22761200	22762200	2.5212400957216032
chr6	22761300	22762300	2.3284576876660283
chr6	22761400	22762400	2.9137969216169517
chr6	22761500	22762500	3.113061863598332
chr6	22761600	22762600	2.908113433147264
chr6	22761700	22762700	3.2256541892559647
chr6	22761800	22762800	2.9133524143383283
chr6	22761900	22762900	2.1308829059513514
chr6	22762000	22763000	1.4080605470749525
chr6	22762100	22763100	0.8485997954407637
chr6	22762200	22763200	0.7155946654126415
chr6	22762300	22763300	0.4452778368214821
chr6	22762400	22763400	0.6451335729671537
chr6	22762500	22763500	0.6118444776018608
chr6	22762600	22763600	0.7440170942426101
chr6	22762700	22763700	-0.5327061815215675
chr6	22762800	22763800	-0.4469817395508747
chr6	22762900	22763900	-0.31103381849809875
chr6	22763000	22764000	0.3436954013641558
chr6	22763100	22764100	0.222700451973412
chr6	22763200	22764200	0.9344684939702536
chr6	22763300	22764300	0.9589226843929808
chr6	22763400	22764400	0.3968917978620181
chr6	22763500	22764500	0.3459239872353898
chr6	22763600	22764600	0.4560694890789301
chr6	22763700	22764700	0.9651383345528556
chr6	22763800	22764800	1.0051814595245023
chr6	22763900	22764900	0.9979591334152697
chr6	22764000	22765000	1.0769185171341837
chr6	22764100	22765100	1.6657291163248584
chr6	22764200	22765200	1.2072412371993226
chr6	22764300	22765300	1.5763792965208556
chr6	22764400	22765400	1.9478327350355096
chr6	22764500	22765500	1.6894160170720849
chr6	22764600	22765600	1.5477849124885803
chr6	22764700	22765700	2.0212007994294097
chr6	22764800	22765800	1.6794390323295034
chr6	22764900	22765900	1.7248305072323318
chr6	22765000	22766000	1.101920457971108
chr6	22765100	22766100	0.9594069857783902
chr6	22765200	22766200	0.7389971067788614
chr6	22765300	22766300	0.4675554747032433
chr6	22765400	22766400	0.30546559364610226
chr6	22765500	22766500	1.0935835158571618
chr6	22765600	22766600	1.0087088911243345
chr6	22765700	22766700	0.9096326782121136
chr6	22765800	22766800	1.0848092166359922
chr6	22765900	22766900	0.9243224850104744
chr6	22766000	22767000	1.1261243533101168
chr6	22766100	22767100	0.9648773659551476
chr6	22766200	22767200	0.9176329236988564
chr6	22766300	22767300	1.164242885540398
chr6	22766400	22767400	1.4034789768730245
chr6	22766500	22767500	1.5341786160608226
chr6	22766600	22767600	1.5821843788191765
chr6	22766700	22767700	1.4435589124818171
chr6	22766800	22767800	1.418055283585283
chr6	22766900	22767900	1.4439868564130416
chr6	22767000	22768000	1.0342316515201462
chr6	22767100	22768100	1.3345533660207884
chr6	22767200	22768200	1.20075286694898
chr6	22767300	22768300	0.903242609340468
chr6	22767400	22768400	0.3911580512862935
chr6	22767500	22768500	-0.02587370293633576
chr6	22767600	22768600	0.4921056019614396
chr6	22767700	22768700	0.4456168554651901
chr6	22767800	22768800	0.8770315283846004
chr6	22767900	22768900	0.9933547511495948
chr6	22768000	22769000	1.7048200811782612
chr6	22768100	22769100	2.1623799670218924
chr6	22768200	22769200	1.7922343409830732
chr6	22768300	22769300	1.8310827158857528
chr6	22768400	22769400	1.4489642570226815
chr6	22768500	22769500	1.2436582407083958
chr6	22768600	22769600	0.9002364815946703
chr6	22768700	22769700	1.7325059900549789
chr6	22768800	22769800	0.8764369645475966
chr6	22768900	22769900	1.1618519812399537
chr6	22769000	22770000	0.8125364276974011
chr6	22769100	22770100	0.5116715806247069
chr6	22769200	22770200	0.7429541729195065
chr6	22769300	22770300	0.7562894208622181
chr6	22769400	22770400	1.0468854111912236
chr6	22769500	22770500	1.249917518567519
chr6	22769600	22770600	1.8442944197148117
chr6	22769700	22770700	1.5058182761688816
chr6	22769800	22770800	2.1549861753178376
chr6	22769900	22770900	1.797061095489614
chr6	22770000	22771000	1.9515871201240043
chr6	22770100	22771100	2.1000455670565725
chr6	22770200	22771200	2.459725210319453
chr6	22771300	22772300	2.391535659560983
chr6	22771400	22772400	2.5452556321019384
chr6	22771500	22772500	2.8700238586152103
chr6	22771600	22772600	2.7589951261385903
chr6	22771700	22772700	2.6610619365538133
chr6	22771800	22772800	2.7011647777582417
chr6	22771900	22772900	3.10712708323857
chr6	22772000	22773000	2.7563115164977563
chr6	22772100	22773100	2.6041527154284325
chr6	22772200	22773200	2.4804971862491514
chr6	22772300	22773300	2.150497319733645
chr6	22772400	22773400	2.000573553628357
chr6	22772500	22773500	1.3988086127711266
chr6	22772600	22773600	0.6363528990699869
chr6	22772700	22773700	0.09616840734287402
chr6	22772800	22773800	-0.26370153846831595
chr6	22772900	22773900	-0.8288619118309789
chr6	22773000	22774000	-0.8209656025220233
chr6	22773100	22774100	-1.4681668190306638
chr6	22773200	22774200	-1.3473876095276949
chr6	22773300	22774300	-1.160391573046481
chr6	22773400	22774400	-1.9452931529648487
chr6	22773500	22774500	-2.46954268037264
chr6	22773600	22774600	-1.7689317110415468
chr6	22773700	22774700	-1.2981290179522929
chr6	22773800	22774800	-1.2868136478875072
chr6	22773900	22774900	-1.186365164688463
chr6	22774000	22775000	-0.6006119570422072
chr6	22774100	22775100	0.0898391196709565
chr6	22774200	22775200	0.3871369296813629
chr6	22774300	22775300	0.10910308744968936
chr6	22774400	22775400	0.7448912984654625
chr6	22774500	22775500	1.1969871423215437
chr6	22774600	22775600	1.1407839953838708
chr6	22774700	22775700	0.9745035961434112
chr6	22774800	22775800	1.064152015043604
chr6	22774900	22775900	0.89199000036511
chr6	22775000	22776000	0.7209512866553698
chr6	22775100	22776100	0.07516069904792101
chr6	22775200	22776200	-0.1621311689405983
chr6	22775300	22776300	-0.2174247033120308
chr6	22775400	22776400	-0.1873454035670648
chr6	22775500	22776500	-0.19936359811874324
chr6	22775600	22776600	0.04770193485376223
chr6	22775700	22776700	-0.09335138192215044
chr6	22775800	22776800	-0.44211694565471016
chr6	22775900	22776900	0.014202103014476844
chr6	22776000	22777000	-0.12594625131904427
chr6	22776100	22777100	0.14565808950347384
chr6	22776200	22777200	0.06308992999373543
chr6	22776300	22777300	0.026482877296027583
chr6	22776400	22777400	-0.6940684877556536
chr6	22776500	22777500	-0.8111216445062391
chr6	22776600	22777600	-1.010356527734275
chr6	22776700	22777700	-0.6902007584565816
chr6	22776800	22777800	-0.3928206758923943
chr6	22776900	22777900	-0.7494338347048947
chr6	22777000	22778000	-1.520134797913345
chr6	22777100	22778100	-2.0995610937598523
chr6	22777200	22778200	-2.330043045022391
chr6	22777300	22778300	-2.02200331732796
chr6	22777400	22778400	-2.26912268305596
chr6	22777500	22778500	-2.4287354776061223
chr6	22777600	22778600	-3.0279006823420542
chr6	22777700	22778700	-3.182907412574373
chr6	22777800	22778800	-2.420284786389101
chr6	22777900	22778900	-2.2866583844538457
chr6	22778000	22779000	-1.6048467577046168
chr6	22778100	22779100	-0.8038110259604475
chr6	22778200	22779200	-0.3819267574136413
chr6	22778300	22779300	-0.7592858372189226
chr6	22778400	22779400	0.012675177471206164
chr6	22778500	22779500	0.3548663980908622
chr6	22778600	22779600	0.3206565624822875
chr6	22778700	22779700	0.4663906723793231
chr6	22778800	22779800	-0.4158340551447973
chr6	22778900	22779900	-0.4266166920709301
chr6	22779000	22780000	-0.5098603182696356
chr6	22779100	22780100	-0.4810883092895552
chr6	22779200	22780200	-0.5120405480034089
chr6	22779300	22780300	-0.4927105933787922
chr6	22779400	22780400	-0.21021624113476373
chr6	22779500	22780500	0.15393892368203496
chr6	22779600	22780600	0.23088534871242866
chr6	22779700	22780700	-0.016225241600915444
chr6	22779800	22780800	0.26988712296625744
chr6	22779900	22780900	0.5599328228050695
chr6	22780000	22781000	0.5042871411909801
chr6	22780100	22781100	0.7108023937962755
chr6	22780200	22781200	0.7340343719319541
chr6	22780300	22781300	1.4739026755576736
chr6	22780400	22781400	1.1984628355597082
chr6	22780500	22781500	0.3874162713089298
chr6	22780600	22781600	1.015921568855886
chr6	22780700	22781700	1.4582807213704394
chr6	22780800	22781800	1.5310653028846009
chr6	22780900	22781900	1.3042714888625546
chr6	22781000	22782000	2.118136729890648
chr6	22781100	22782100	2.5669119510130955
chr6	22781200	22782200	2.4498221231102373
chr6	22781300	22782300	1.8328651334227481
chr6	22781400	22782400	1.3985879233030931
chr6	22782500	22783500	0.6072694521615546
chr6	22782600	22783600	0.7988741237270651
chr6	22782700	22783700	0.971973157609702
chr6	22782800	22783800	0.8879718601785981
chr6	22782900	22783900	1.7835851279158077
chr6	22783000	22784000	2.845255368062639
chr6	22783100	22784100	3.0824736704224285
chr6	22783200	22784200	2.2572576830549367
chr6	22783300	22784300	1.9818053814492285
chr6	22783400	22784400	1.9887735674540457
chr6	22783500	22784500	2.813315495857191
chr6	22783600	22784600	2.285115900188574
chr6	22783700	22784700	2.239174695398372
chr6	22783800	22784800	2.5533057486633552
chr6	22783900	22784900	2.347686288385663
chr6	22784000	22785000	2.4342016731914193
chr6	22784100	22785100	2.0628953845127658
chr6	22784200	22785200	2.4696801339293493
chr6	22784300	22785300	2.234568706288661
chr6	22784400	22785400	2.146385020898601
chr6	22784500	22785500	1.6410077929705318
chr6	22784600	22785600	2.1323313372824497
chr6	22785700	22786700	1.888219666219706
chr6	22785800	22786800	1.8740413326973349
chr6	22785900	22786900	1.2911614173255366
chr6	22786000	22787000	1.54870066957129
chr6	22786100	22787100	1.1346835689344956
chr6	22786200	22787200	1.0202041232485184
chr6	22786300	22787300	1.0999594257303318
chr6	22786400	22787400	1.3386263167496912
chr6	22786500	22787500	1.5468452858887465
chr6	22786600	22787600	0.9981925459536872
chr6	22786700	22787700	1.231650823538301
chr6	22786800	22787800	1.3847518541664894
chr6	22786900	22787900	2.220061211073184
chr6	22787000	22788000	1.8562882201263033
chr6	22787100	22788100	1.4890331875127794
chr6	22787200	22788200	1.5246744304953057
chr6	22787300	22788300	1.277332642854581
chr6	22787400	22788400	0.8842513975157034
chr6	22787500	22788500	0.41834753910110734
chr6	22787600	22788600	0.8264057252394634
chr6	22787700	22788700	0.08679570736705276
chr6	22787800	22788800	0.2209705224168632
chr6	22787900	22788900	0.27589803498229937
chr6	22788000	22789000	0.18375722524567784
chr6	22788100	22789100	0.6052618181288033
chr6	22788200	22789200	0.9258853003728292
chr6	22788300	22789300	1.221762058793251
chr6	22788400	22789400	1.512057980526749
chr6	22788500	22789500	1.6345774439897212
chr6	22788600	22789600	1.1086227867747829
chr6	22788700	22789700	1.6060506769715
chr6	22788800	22789800	1.0723848071612336
chr6	22788900	22789900	1.0008447140607448
chr6	22789000	22790000	0.9664449797874943
chr6	22789100	22790100	1.0032284180373332
chr6	22789200	22790200	0.9838555848913288
chr6	22789300	22790300	0.6701555836245451
chr6	22789400	22790400	-0.14543116555869068
chr6	22789500	22790500	-0.07390732543111199
chr6	22789600	22790600	0.10733852138853517
chr6	22789700	22790700	0.4805885499433015
chr6	22789800	22790800	0.8936287761921591
chr6	22789900	22790900	0.9794996744127652
chr6	22790000	22791000	1.0488202624137375
chr6	22790100	22791100	1.4998182782583522
chr6	22790200	22791200	1.307385780671695
chr6	22790300	22791300	1.3619515227889918
chr6	22790400	22791400	1.8617244228925078
chr6	22790500	22791500	1.9580248600639485
chr6	22790600	22791600	2.02805708647322
chr6	22790700	22791700	1.5303542914595407
chr6	22790800	22791800	1.3309813482225716
chr6	22790900	22791900	0.8857551368154042
chr6	22791000	22792000	1.5399223376531024
chr6	22792200	22793200	1.3482773555116352
chr6	22792300	22793300	1.3000141588184109
chr6	22792400	22793400	1.3158596705730998
chr6	22792500	22793500	1.487378398400232
chr6	22792600	22793600	1.9203859286436973
chr6	22792700	22793700	0.8547197446438791
chr6	22792800	22793800	0.8996444760006982
chr6	22792900	22793900	0.8875104341735477
chr6	22793000	22794000	0.9578170889307283
chr6	22793100	22794100	0.9781053485364242
chr6	22793200	22794200	-0.03262139163354333
chr6	22793300	22794300	-0.2565758953294755
chr6	22793400	22794400	-0.4128202155515136
chr6	22793500	22794500	-0.6699732783646418
chr6	22793600	22794600	-0.4330426320216728
chr6	22793700	22794700	0.4478576522974728
chr6	22793800	22794800	0.9055656338876841
chr6	22793900	22794900	1.1165371294783686
chr6	22794000	22795000	0.9990404083699106
chr6	22794100	22795100	0.61252084567489
chr6	22794200	22795200	1.0044723900555188
chr6	22794300	22795300	0.9750012672408848
chr6	22794400	22795400	1.5593990454723934
chr6	22794500	22795500	0.9793687510797964
chr6	22794600	22795600	0.8122402953234259
chr6	22794700	22795700	0.9012447287329232
chr6	22794800	22795800	0.6515222106963239
chr6	22794900	22795900	1.232314687864781
chr6	22795000	22796000	1.4839682306818454
chr6	22795100	22796100	1.7236869879424437
chr6	22795200	22796200	1.363175805303995
chr6	22795300	22796300	1.6848959207897651
chr6	22795400	22796400	1.2757877362859182
chr6	22795500	22796500	1.7317703096248707
chr6	22795600	22796600	1.6533584563644401
chr6	22795700	22796700	1.4620353410958202
chr6	22795800	22796800	1.5615325638455335
chr6	22795900	22796900	0.7984461516351858
chr6	22796000	22797000	-0.12065705250400431
chr6	22796100	22797100	-0.15966631863967545
chr6	22796200	22797200	0.17208965244555285
chr6	22796300	22797300	0.4223340087716889
chr6	22796400	22797400	0.03516931209674619
chr6	22796500	22797500	0.19514288294475413
chr6	22796600	22797600	0.16061346009262678
chr6	22796700	22797700	0.048163764225759374
chr6	22796800	22797800	-0.13239479362415765
chr6	22796900	22797900	0.11130582970939744
chr6	22797000	22798000	0.8347331213652306
chr6	22797100	22798100	0.8848303271822484
chr6	22797200	22798200	1.2451702097338642
chr6	22797300	22798300	1.0303046286188604
chr6	22797400	22798400	1.3408259898411028
chr6	22797500	22798500	1.7557146213889927
chr6	22797600	22798600	1.3224908313168071
chr6	22797700	22798700	1.8919541969234808
chr6	22797800	22798800	1.656590080374262
chr6	22797900	22798900	1.2964018709255396
chr6	22798000	22799000	1.249527042141552
chr6	22798100	22799100	1.2602462368957394
chr6	22798200	22799200	0.9846971284485542
chr6	22798300	22799300	0.4725735553608136
chr6	22798400	22799400	1.0308330050219834
chr6	22798500	22799500	0.7611745781086444
chr6	22798600	22799600	1.5226690389467925
chr6	22798700	22799700	1.1977970391349468
chr6	22798800	22799800	1.5673796977537384
chr6	22799600	22800600	1.727471414515528
chr6	22799700	22800700	1.8797967932983928
chr6	22799800	22800800	1.882315731475228
chr6	22799900	22800900	1.960507067427807
chr6	22800000	22801000	1.9512290195287387
chr6	22800100	22801100	1.7526826546165923
chr6	22800200	22801200	1.5180189633933716
chr6	22800300	22801300	1.6954356287450592
chr6	22800400	22801400	1.8539812804676408
chr6	22800500	22801500	1.68306554525159
chr6	22800600	22801600	1.5280524561846736
chr6	22800700	22801700	1.735555967128234
chr6	22800800	22801800	1.6845934189391505
chr6	22800900	22801900	1.6106696126701934
chr6	22801000	22802000	1.8561735480119197
chr6	22801100	22802100	2.186127115415659
chr6	22801200	22802200	2.8667422969550724
chr6	22801300	22802300	2.567245640411796
chr6	22801400	22802400	1.9359355158123663
chr6	22801500	22802500	2.468380331110447
chr6	22801600	22802600	2.3384304560929934
chr6	22801700	22802700	1.829385363790724
chr6	22801800	22802800	1.5552942245841033
chr6	22801900	22802900	0.9917730342477856
chr6	22802000	22803000	0.6002104769567391
chr6	22802100	22803100	1.0188302849489288
chr6	22802200	22803200	0.6821367232336498
chr6	22802300	22803300	0.7593093624685113
chr6	22802400	22803400	1.201089537312821
chr6	22802500	22803500	0.6219002467797022
chr6	22802600	22803600	0.6757746156665968
chr6	22802700	22803700	1.011310825426437
chr6	22802800	22803800	0.9688194290585134
chr6	22802900	22803900	1.4798701312564535
chr6	22803000	22804000	1.3405234567336017
chr6	22803100	22804100	0.8939693248694638
chr6	22803200	22804200	0.953127496434313
chr6	22803300	22804300	0.8781641270092921
chr6	22803400	22804400	0.7106243000284296
chr6	22803500	22804500	1.075598372908027
chr6	22803600	22804600	1.2670549171550367
chr6	22803700	22804700	1.2500788145558253
chr6	22804800	22805800	0.3356355659805726
chr6	22804900	22805900	0.7588299800012106
chr6	22805000	22806000	0.6228688217949913
chr6	22805100	22806100	0.3863766623242009
chr6	22805200	22806200	-0.05352105025999224
chr6	22805300	22806300	-0.4621225692390905
chr6	22805400	22806400	-0.3119710075055632
chr6	22805500	22806500	-0.11017267086892724
chr6	22805600	22806600	0.11914024234288545
chr6	22805700	22806700	-0.4232818971125057
chr6	22805800	22806800	-0.015468377355300982
chr6	22805900	22806900	-0.05723150657504952
chr6	22806000	22807000	-0.2503284481007745
chr6	22806100	22807100	-0.08301618368947461
chr6	22806200	22807200	-0.9785666765639772
chr6	22806300	22807300	-0.21421181602371567
chr6	22806400	22807400	-0.5829313175435499
chr6	22806500	22807500	-0.9475079087341276
chr6	22806600	22807600	-0.20623387910256846
chr6	22806700	22807700	0.3730295217951389
chr6	22806800	22807800	0.6755443391569703
chr6	22806900	22807900	0.6199137557679624
chr6	22807000	22808000	0.7403770664315062
chr6	22807100	22808100	1.0333666758465665
chr6	22807200	22808200	1.994098378324668
chr6	22807300	22808300	1.836722099631652
chr6	22807400	22808400	2.2860435747524037
chr6	22807500	22808500	2.621142568664464
chr6	22807600	22808600	1.3913215099101557
chr6	22807700	22808700	1.2752957010723034
chr6	22807800	22808800	0.8577182903831023
chr6	22807900	22808900	0.9018120421893974
chr6	22809100	22810100	0.295342345417242
chr6	22809200	22810200	0.03911142366593249
chr6	22809300	22810300	-0.18059819168192776
chr6	22809400	22810400	0.18395176325282736
chr6	22809500	22810500	0.1933335038600533
chr6	22809600	22810600	0.05927104189515262
chr6	22809700	22810700	-0.007786392121702674
chr6	22809800	22810800	0.01305162270869833
chr6	22809900	22810900	0.1213243520256488
chr6	22810000	22811000	-0.02966204990130193
chr6	22810100	22811100	0.13076440937866446
chr6	22810200	22811200	1.1485784190270376
chr6	22810300	22811300	1.3117192870771228
chr6	22810400	22811400	1.3540473912313211
chr6	22810500	22811500	1.0367835911469157
chr6	22810600	22811600	1.5884302283685785
chr6	22810700	22811700	1.5438965596290546
chr6	22810800	22811800	1.1026681075072635
chr6	22810900	22811900	1.1554284506828931
chr6	22811000	22812000	1.287950316630833
chr6	22811100	22812100	1.2038473520150852
chr6	22811200	22812200	-0.5108050731942206
chr6	22811300	22812300	-0.5465694166779125
chr6	22811400	22812400	-1.179845902891563
chr6	22811500	22812500	-1.131991781122998
chr6	22811600	22812600	-1.5875442679505551
chr6	22811700	22812700	-1.5054791746458227
chr6	22811800	22812800	-0.9431452064751792
chr6	22811900	22812900	-0.6161451394037797
chr6	22812000	22813000	-0.7169328862093196
chr6	22812100	22813100	-0.6977602796731317
chr6	22812200	22813200	-0.2371272448504277
chr6	22812300	22813300	0.10110960604280407
chr6	22812400	22813400	-0.14455570635262366
chr6	22812500	22813500	-0.0181176373197126
chr6	22812600	22813600	0.6288592349426082
chr6	22812700	22813700	-0.08339748616197458
chr6	22812800	22813800	-0.6791420085029272
chr6	22812900	22813900	-1.1267805526421777
chr6	22813000	22814000	-1.0291575244764137
chr6	22813100	22814100	-0.7651439138964238
chr6	22813200	22814200	-0.06042373487476501
chr6	22813300	22814300	-0.10469699521153912
chr6	22813400	22814400	0.13924097187842238
chr6	22814600	22815600	1.8780434113408824
chr6	22814700	22815700	2.0650548944057965
chr6	22814800	22815800	1.1222415671270969
chr6	22814900	22815900	1.0093106546881958
chr6	22815000	22816000	0.8012909770666363
chr6	22815100	22816100	0.6378885089839585
chr6	22815200	22816200	-0.2120359747186275
chr6	22815300	22816300	0.3133209451666391
chr6	22815400	22816400	0.2625091261599343
chr6	22815500	22816500	-0.4848334346709564
chr6	22815600	22816600	-0.7087869065401999
chr6	22815700	22816700	-1.0639672139597744
chr6	22815800	22816800	-0.11791391679579805
chr6	22815900	22816900	-0.4302561839112434
chr6	22816000	22817000	-0.8158811951810343
chr6	22816100	22817100	-0.9133199133877601
chr6	22816200	22817200	-0.2786853683583731
chr6	22816300	22817300	-0.4543248705488814
chr6	22816400	22817400	0.1614183042695202
chr6	22816500	22817500	0.32260251776136656
chr6	22816600	22817600	0.18821745392721187
chr6	22816700	22817700	0.7721750793820997
chr6	22816800	22817800	0.728455652980604
chr6	22816900	22817900	1.1248836661136756
chr6	22817000	22818000	1.8026852791485521
chr6	22817100	22818100	1.485108215017066
chr6	22817200	22818200	1.2171175672714596
chr6	22817300	22818300	1.1264747292983444
chr6	22817400	22818400	0.44053192719706796
chr6	22817800	22818800	0.2842475089005757
chr6	22817900	22818900	0.3504826255502789
chr6	22818000	22819000	0.1942594879007647
chr6	22818100	22819100	0.5711983725674791
chr6	22818200	22819200	0.12431811453547595
chr6	22818300	22819300	0.34936480991441843
chr6	22818400	22819400	0.7869453111202632
chr6	22818500	22819500	0.1849984474516357
chr6	22818600	22819600	0.27448465535287914
chr6	22818700	22819700	0.5807111752744784
chr6	22818800	22819800	0.9804865981919708
chr6	22818900	22819900	1.0362006623223332
chr6	22819000	22820000	1.691049860757428
chr6	22819100	22820100	2.286348857697386
chr6	22819200	22820200	2.754044588528151
chr6	22819300	22820300	2.723787159325797
chr6	22819400	22820400	2.0269865751877694
chr6	22819500	22820500	1.8775947522511816
chr6	22819600	22820600	2.0164955409832985
chr6	22819700	22820700	1.7494132583039168
chr6	22819800	22820800	1.89479186455981
chr6	22819900	22820900	2.07416375902129
chr6	22820000	22821000	1.7171288028475524
chr6	22820100	22821100	1.2556377483622296
chr6	22820200	22821200	0.8437259896211898
chr6	22820300	22821300	0.3985451837622801
chr6	22820400	22821400	0.31488769719452625
chr6	22820500	22821500	0.517737611411848
chr6	22820600	22821600	-0.39334614796027706
chr6	22820700	22821700	-0.17216749345913346
chr6	22820800	22821800	-0.27626503286525056
chr6	22820900	22821900	-1.0796753351751474
chr6	22821000	22822000	-1.0277424555040695
chr6	22821100	22822100	-0.5965800844717023
chr6	22821200	22822200	-0.417761501996651
chr6	22821300	22822300	-0.19201159030643244
chr6	22821400	22822400	-0.06316701369592577
chr6	22821500	22822500	0.5454508528059596
chr6	22821600	22822600	1.078161992510411
chr6	22821700	22822700	0.8763413167451505
chr6	22821800	22822800	0.8803439646284957
chr6	22821900	22822900	1.2192478700827225
chr6	22822000	22823000	1.5741164431659889
chr6	22822100	22823100	1.1541272002908458
chr6	22822200	22823200	1.6523524621584411
chr6	22822300	22823300	1.8915729565804282
chr6	22822400	22823400	2.4706708356846763
chr6	22822500	22823500	2.0449668887721484
chr6	22822600	22823600	1.869444610462326
chr6	22822700	22823700	1.7152581852495636
chr6	22822800	22823800	1.3111253845484259
chr6	22822900	22823900	1.8125133629418115
chr6	22823000	22824000	0.7758841049665919
chr6	22823100	22824100	1.273630392834988
chr6	22823200	22824200	1.2254030440101231
chr6	22823300	22824300	1.9704293843633405
chr6	22823400	22824400	1.6045172980347413
chr6	22823500	22824500	1.346102397049796
chr6	22823600	22824600	1.4514606050478247
chr6	22823700	22824700	1.765557258420246
chr6	22823800	22824800	2.054454424319684
chr6	22823900	22824900	1.8067777353107128
chr6	22824000	22825000	2.3212659193552354
chr6	22824100	22825100	2.006807960953964
chr6	22824200	22825200	1.719170368325482
chr6	22824300	22825300	0.7021826389421341
chr6	22824400	22825400	0.8043408685650003
chr6	22824500	22825500	0.5023771378500177
chr6	22824600	22825600	-0.15573132925086633
chr6	22824700	22825700	0.0583478668812117
chr6	22824800	22825800	-0.09324447069603596
chr6	22824900	22825900	-0.3102834876114245
chr6	22825000	22826000	-0.4849160767939662
chr6	22825100	22826100	-0.9313874757012184
chr6	22825200	22826200	-0.7461431225689634
chr6	22825300	22826300	0.10454452981019884
chr6	22825400	22826400	0.3067729026948623
chr6	22825500	22826500	0.4546513224978782
chr6	22825600	22826600	1.5496292076712523
chr6	22825700	22826700	1.3595318613170249
chr6	22825800	22826800	1.9317210390616395
chr6	22825900	22826900	2.281457258392517
chr6	22826000	22827000	2.1360285209092007
chr6	22826100	22827100	2.39417401491814
chr6	22826200	22827200	2.2908697693740563
chr6	22826300	22827300	1.8816124869403816
chr6	22826400	22827400	1.3146898027013576
chr6	22826500	22827500	1.0280506634556963
chr6	22826600	22827600	0.5556561091212072
chr6	22826700	22827700	0.2995278124741513
chr6	22826800	22827800	-0.22688512255284604
chr6	22826900	22827900	-0.5123812423115941
chr6	22827000	22828000	-0.5468342516724914
chr6	22827100	22828100	-0.3690148491737229
chr6	22827200	22828200	-0.6051348240105369
chr6	22827300	22828300	-0.33714665711536274
chr6	22827400	22828400	-0.4712899343584827
chr6	22827500	22828500	0.9295588052341563
chr6	22827600	22828600	1.002982073381603
chr6	22827700	22828700	1.797484491600252
chr6	22827800	22828800	1.9907918423682558
chr6	22827900	22828900	2.471042970062559
chr6	22828000	22829000	2.533214512824613
chr6	22828100	22829100	2.45686503428628
chr6	22828200	22829200	2.3577107348750563
chr6	22828300	22829300	2.2136865057464385
chr6	22828400	22829400	2.8730009272431736
chr6	22828500	22829500	1.6968955139569657
chr6	22828600	22829600	1.754048812630119
chr6	22828700	22829700	0.7973699235527829
chr6	22828800	22829800	0.5478029499450536
chr6	22828900	22829900	-0.312089932116248
chr6	22829000	22830000	-0.25452379533175384
chr6	22829100	22830100	0.2354845665443663
chr6	22829200	22830200	0.7602863089084188
chr6	22829300	22830300	0.7783000925256144
chr6	22830400	22831400	1.8092913283889007
chr6	22830500	22831500	1.9061820143418613
chr6	22830600	22831600	2.0139368010859493
chr6	22830700	22831700	1.5135340973559364
chr6	22830800	22831800	1.7202483484839497
chr6	22830900	22831900	1.9951839472268589
chr6	22831000	22832000	1.5978272008814147
chr6	22831100	22832100	1.6528568683248006
chr6	22831200	22832200	1.2853826862380568
chr6	22831300	22832300	0.05211551725421113
chr6	22831400	22832400	-0.21713590019105464
chr6	22832200	22833200	1.0675624055230148
chr6	22832300	22833300	0.8061171721839284
chr6	22832400	22833400	1.1261472983261889
chr6	22832500	22833500	1.3382657645767329
chr6	22832600	22833600	1.6031628487147067
chr6	22832700	22833700	1.9941621465107835
chr6	22832800	22833800	1.906918408113032
chr6	22832900	22833900	2.2062080934443444
chr6	22833000	22834000	2.052549214580862
chr6	22833100	22834100	2.370497907449573
chr6	22833200	22834200	1.6050872110501018
chr6	22833300	22834300	1.3426597170658845
chr6	22833400	22834400	0.25887219688234153
chr6	22833500	22834500	-0.04192244555078442
chr6	22833600	22834600	-0.2820278111473559
chr6	22833700	22834700	-0.8095072671627558
chr6	22833800	22834800	-0.7059753061528693
chr6	22833900	22834900	-1.3598307341525329
chr6	22834000	22835000	-1.4119733938383654
chr6	22834100	22835100	-1.679002769506
chr6	22834200	22835200	-0.6894710445844958
chr6	22834300	22835300	-0.1266295866641671
chr6	22834400	22835400	0.6286826401173228
chr6	22834500	22835500	0.51253242318959
chr6	22834600	22835600	0.3241996461110976
chr6	22834700	22835700	0.7372012003709092
chr6	22838000	22839000	0.5161610388945307
chr6	22838100	22839100	0.19405897305191588
chr6	22838200	22839200	0.2438191039533832
chr6	22838300	22839300	0.2601265725948012
chr6	22838400	22839400	-0.6492169043850314
chr6	22838500	22839500	-0.5202377791578825
chr6	22838600	22839600	-0.5328921487855128
chr6	22838700	22839700	-0.8104697520284443
chr6	22838800	22839800	-1.2437215680256088
chr6	22838900	22839900	-0.4304478792438224
chr6	22839000	22840000	-0.17106761060287148
chr6	22839100	22840100	-0.5008249808079813
chr6	22839200	22840200	-0.5602347532837868
chr6	22839300	22840300	-0.5530262237029429
chr6	22839400	22840400	-0.22127222901331767
chr6	22839500	22840500	-0.0790284972264871
chr6	22839600	22840600	-0.5833657016075321
chr6	22839700	22840700	-0.4704031999702706
chr6	22839800	22840800	-0.3634978362295226
chr6	22839900	22840900	-0.8076083767609002
chr6	22840000	22841000	-0.6866560419805379
chr6	22840100	22841100	-0.5341642229913623
chr6	22840200	22841200	-0.5271832746029544
chr6	22841300	22842300	0.2661175204331043
chr6	22841400	22842400	-0.1975691673465872
chr6	22841500	22842500	0.25057731909279884
chr6	22841600	22842600	0.11141798271069174
chr6	22841700	22842700	0.17486753069670813
chr6	22841800	22842800	0.16887253489359766
chr6	22841900	22842900	0.5298834704402905
chr6	22842000	22843000	0.11808727863008647
chr6	22842100	22843100	-0.3204686778965021
chr6	22842200	22843200	-0.4439384379543284
chr6	22842300	22843300	-0.23788277252429785
chr6	22842400	22843400	-0.4172210088656076
chr6	22842500	22843500	-0.08768734596384628
chr6	22842600	22843600	0.19631851843634968
chr6	22842700	22843700	0.11436256910002272
chr6	22842800	22843800	0.6319710176269581
chr6	22842900	22843900	0.20583648367904187
chr6	22843000	22844000	-0.16847159977654383
chr6	22843100	22844100	-0.12942129503263802
chr6	22843200	22844200	-0.06162053624323317
chr6	22843300	22844300	0.4793443273127532
chr6	22843400	22844400	1.1273282316111022
chr6	22843500	22844500	1.4066163828720721
chr6	22843600	22844600	1.5660936387982582
chr6	22843700	22844700	2.060335270252959
chr6	22843800	22844800	2.138906844702148
chr6	22843900	22844900	2.2859468702723067
chr6	22844000	22845000	2.56231478981548
chr6	22844100	22845100	2.7279672492263063
chr6	22844200	22845200	3.1553160051435483
chr6	22844300	22845300	2.6778334329944284
chr6	22844400	22845400	2.77629320776748
chr6	22844500	22845500	2.383680718503691
chr6	22844600	22845600	2.071578349911356
chr6	22844700	22845700	2.1027637251663864
chr6	22844800	22845800	1.4652770341660517
chr6	22844900	22845900	1.2843626230282907
chr6	22845000	22846000	1.2256411535524414
chr6	22845100	22846100	1.2765788091285408
chr6	22845200	22846200	0.8218894640599903
chr6	22845300	22846300	0.9244338304340022
chr6	22845400	22846400	0.5059224909511543
chr6	22845500	22846500	0.6103631679553296
chr6	22845600	22846600	1.4887186589263186
chr6	22845700	22846700	1.252423074131395
chr6	22845800	22846800	1.934966433189764
chr6	22845900	22846900	2.1349675477412995
chr6	22846000	22847000	2.296851911351509
chr6	22846100	22847100	2.3656124704310257
chr6	22847200	22848200	0.4727276753958729
chr6	22847400	22848400	0.282830445459164
chr6	22847500	22848500	-0.3848250679311132
chr6	22848800	22849800	0.3978867583993616
chr6	22848900	22849900	1.2084579787710716
chr6	22849000	22850000	0.43168958192469575
chr6	22849100	22850100	1.036093957498134
chr6	22849200	22850200	0.7651738436940005
chr6	22849300	22850300	0.7938755629019049
chr6	22849400	22850400	0.5202795280307254
chr6	22849500	22850500	0.9732186909759656
chr6	22849600	22850600	0.2266442595227721
chr6	22849700	22850700	-0.3073582137717686
chr6	22849800	22850800	0.3060808198823027
chr6	22849900	22850900	-0.2670315138500157
chr6	22850000	22851000	-0.47297147313179355
chr6	22850100	22851100	-0.5091428042401185
chr6	22850200	22851200	-0.5809188187301603
chr6	22850300	22851300	-0.4378367273053632
chr6	22850400	22851400	0.22767759772204665
chr6	22850500	22851500	0.4342127945647484
chr6	22850600	22851600	0.6692063854535942
chr6	22850700	22851700	1.1151721191869954
chr6	22850800	22851800	0.665346517396233
chr6	22850900	22851900	0.4590408334897682
chr6	22851000	22852000	0.748223882104054
chr6	22851100	22852100	0.30545091351134385
chr6	22851200	22852200	0.4733576807358014
chr6	22851300	22852300	0.7545167646977351
chr6	22851400	22852400	0.5874334317269555
chr6	22851500	22852500	0.08278410051830529
chr6	22851600	22852600	0.4817578373394014
chr6	22851700	22852700	0.30239638503092625
chr6	22851800	22852800	0.7191905466959645
chr6	22851900	22852900	0.5528348405686383
chr6	22852000	22853000	1.0271748539205747
chr6	22852100	22853100	1.1552494502048236
chr6	22852200	22853200	1.3418240832903352
chr6	22852300	22853300	0.5523174434523112
chr6	22852400	22853400	0.7803049928638288
chr6	22852500	22853500	1.0664281282282857
chr6	22852600	22853600	1.3171004958427417
chr6	22852700	22853700	1.1403964714452377
chr6	22852800	22853800	0.9363295490633936
chr6	22852900	22853900	1.0767084194145464
chr6	22853000	22854000	0.9140833310855009
chr6	22853100	22854100	0.9762475575348476
chr6	22853200	22854200	1.2145777339849109
chr6	22853300	22854300	2.11230799357197
chr6	22853400	22854400	1.7175508879015506
chr6	22853500	22854500	1.6498892548007411
chr6	22853600	22854600	1.2583374289999598
chr6	22853700	22854700	1.6673679491026316
chr6	22853800	22854800	1.4551389957223717
chr6	22853900	22854900	1.794493034809393
chr6	22854000	22855000	0.4816246326952478
chr6	22854100	22855100	0.3970102263514101
chr6	22854200	22855200	-0.3289720062102811
chr6	22854300	22855300	-0.8151370593533643
chr6	22854400	22855400	-0.6788554657391611
chr6	22854500	22855500	0.03087665370215995
chr6	22854600	22855600	-0.049676445324378565
chr6	22854700	22855700	-0.25554723229096643
chr6	22854800	22855800	-0.21270234034367755
chr6	22854900	22855900	-0.09286446962653916
chr6	22855000	22856000	0.5726784970346751
chr6	22855100	22856100	0.9671976716826558
chr6	22855200	22856200	0.5061397095692479
chr6	22855300	22856300	0.7089793736799052
chr6	22855400	22856400	0.7927618005143677
chr6	22855500	22856500	0.4572756907120352
chr6	22855600	22856600	0.1447452605838899
chr6	22855700	22856700	0.07639693917299074
chr6	22855800	22856800	-0.1316779767249651
chr6	22855900	22856900	-0.4368933096806171
chr6	22856000	22857000	-1.1860065039892491
chr6	22856100	22857100	-1.2842387505817408
chr6	22856200	22857200	-0.3402362225860075
chr6	22856300	22857300	-0.2235569849652407
chr6	22856400	22857400	-0.4418743737676789
chr6	22856500	22857500	-0.3342802144396585
chr6	22856600	22857600	-0.05186626470038288
chr6	22856700	22857700	0.05470932605309116
chr6	22856800	22857800	0.3005937171386344
chr6	22856900	22857900	0.8248097078859081
chr6	22857000	22858000	1.1106589834775251
chr6	22857100	22858100	0.9908431945177768
chr6	22857200	22858200	0.4951011280062115
chr6	22857300	22858300	-0.10012702146490836
chr6	22857400	22858400	-0.09236097316106977
chr6	22857500	22858500	0.0013341246961888695
chr6	22857600	22858600	-0.2992756019926591
chr6	22857700	22858700	-0.3279656513446627
chr6	22857800	22858800	0.2126986763457661
chr6	22857900	22858900	0.4118558003210847
chr6	22858000	22859000	0.9977051035532193
chr6	22858100	22859100	0.8762586886901601
chr6	22858200	22859200	1.0029068033500308
chr6	22858300	22859300	1.5591008887661817
chr6	22858400	22859400	2.0711044544514703
chr6	22858500	22859500	1.4527302114973861
chr6	22858600	22859600	1.6745562152724218
chr6	22858700	22859700	2.2900912398694686
chr6	22858800	22859800	1.80666775248332
chr6	22858900	22859900	1.3487605541317027
chr6	22859000	22860000	1.0076736349434707
chr6	22859100	22860100	1.0721111208715035
chr6	22859200	22860200	0.9978120425143712
chr6	22859300	22860300	0.7568922555792622
chr6	22859400	22860400	0.11080375771827386
chr6	22859500	22860500	1.0121511258143403
chr6	22859600	22860600	1.1248027634952402
chr6	22859700	22860700	1.2638616005270458
chr6	22859800	22860800	1.799773305432865
chr6	22859900	22860900	1.7026534944201632
chr6	22860000	22861000	1.8047751885097736
chr6	22860100	22861100	2.241674509823715
chr6	22860200	22861200	2.255034667571386
chr6	22860300	22861300	1.9707278483072648
chr6	22860400	22861400	2.434170575671668
chr6	22860500	22861500	1.3784868804747734
chr6	22860600	22861600	1.3624213442094446
chr6	22860700	22861700	0.3483397266054309
chr6	22860800	22861800	-0.4280394575003794
chr6	22860900	22861900	-0.0159999725548688
chr6	22861000	22862000	-0.5689675370597767
chr6	22861100	22862100	-0.732308165439005
chr6	22861200	22862200	-1.3658511267368412
chr6	22861300	22862300	-1.3372128046415166
chr6	22861400	22862400	-1.6667546204034622
chr6	22861500	22862500	-0.7692947929029634
chr6	22861600	22862600	-0.7603846850289125
chr6	22861700	22862700	-0.14363806181322253
chr6	22861800	22862800	0.07108104750390418
chr6	22861900	22862900	-0.34384978595741217
chr6	22862000	22863000	-0.11581518876004536
chr6	22862100	22863100	-0.5946316502057468
chr6	22862200	22863200	-0.013502256135888005
chr6	22862300	22863300	0.6641843277593162
chr6	22862400	22863400	0.5494805705422875
chr6	22862500	22863500	0.3714327718878385
chr6	22862600	22863600	0.2963783338998697
chr6	22862700	22863700	0.4585081767515009
chr6	22862800	22863800	0.3352599777063119
chr6	22862900	22863900	0.5970890390959661
chr6	22863000	22864000	0.853228895309135
chr6	22863100	22864100	0.8103045508340709
chr6	22863200	22864200	0.5898640419767567
chr6	22863300	22864300	0.20330398820732107
chr6	22863400	22864400	0.27688267242285586
chr6	22863500	22864500	-0.07475585328264728
chr6	22863600	22864600	0.257768343295263
chr6	22863700	22864700	-0.016598368900145332
chr6	22863800	22864800	-0.33255015550751105
chr6	22864900	22865900	1.9049245693521508
chr6	22865000	22866000	2.1786987631601917
chr6	22865100	22866100	2.438428018615169
chr6	22865200	22866200	2.3029871738280976
chr6	22865300	22866300	2.5481214881749303
chr6	22865400	22866400	2.2969440498018363
chr6	22865500	22866500	2.36545571923713
chr6	22865600	22866600	2.118285677679701
chr6	22865700	22866700	2.176039315166812
chr6	22866900	22867900	1.6134013086308516
chr6	22867000	22868000	1.9424825093241072
chr6	22868300	22869300	1.0456286353666109
chr6	22868400	22869400	1.249581632301934
chr6	22868500	22869500	1.7201660532355243
chr6	22868600	22869600	1.5328765536757782
chr6	22868700	22869700	1.3711138667558869
chr6	22868800	22869800	1.1370086407970277
chr6	22868900	22869900	0.9821366164147016
chr6	22869000	22870000	0.80344653121761
chr6	22869100	22870100	0.12620494797075985
chr6	22869200	22870200	-0.3083530768105633
chr6	22870400	22871400	1.6135410220642346
chr6	22870500	22871500	1.2830899901087385
chr6	22870600	22871600	1.7591019982220355
chr6	22870700	22871700	1.5630725754210153
chr6	22870800	22871800	2.190964298653261
chr6	22870900	22871900	1.992530332988768
chr6	22871000	22872000	2.089364505573743
chr6	22871100	22872100	1.7057158269882775
chr6	22871200	22872200	1.482794574910237
chr6	22871300	22872300	1.7839943011086823
chr6	22871400	22872400	1.7783339900903263
chr6	22871500	22872500	2.03272347633528
chr6	22871600	22872600	1.8210634955036291
chr6	22871700	22872700	2.160598698967076
chr6	22871800	22872800	2.0369037039092404
chr6	22871900	22872900	1.9780652590453083
chr6	22872000	22873000	1.742164215817124
chr6	22872100	22873100	1.3666384434580898
chr6	22874600	22875600	-0.5949554956575681
chr6	22874700	22875700	-1.2179015448386636
chr6	22874800	22875800	-0.9594081338849336
chr6	22874900	22875900	-0.8007125651783209
chr6	22875000	22876000	-1.076902802518069
chr6	22875100	22876100	-1.41299457027659
chr6	22875200	22876200	-0.9152037351129372
chr6	22875300	22876300	-0.9923800091648206
chr6	22875400	22876400	-0.8679926220924238
chr6	22875500	22876500	-1.1616762581638251
chr6	22875600	22876600	-0.6640207698869037
chr6	22875700	22876700	-0.17285722996172753
chr6	22875800	22876800	0.08008336864875149
chr6	22875900	22876900	0.08305964400608808
chr6	22876000	22877000	0.07602900745883942
chr6	22876100	22877100	0.9156799040264249
chr6	22876200	22877200	0.4870870503436423
chr6	22876300	22877300	0.6205790758350761
chr6	22876400	22877400	0.6552896109797165
chr6	22876500	22877500	0.6547909602574741
chr6	22876600	22877600	1.3382504578324117
chr6	22876700	22877700	0.8717753055415464
chr6	22876800	22877800	1.4316640997926136
chr6	22876900	22877900	0.7567427019293574
chr6	22877000	22878000	0.4017410152358081
chr6	22877100	22878100	0.2813420389112991
chr6	22877200	22878200	-0.019806710307010204
chr6	22877300	22878300	0.18288909918852125
chr6	22877400	22878400	0.35136208233902944
chr6	22877500	22878500	0.482010313381321
chr6	22877600	22878600	-0.5489096231472186
chr6	22877700	22878700	0.5227666592121462
chr6	22877800	22878800	0.27222681743839744
chr6	22877900	22878900	0.9546472583274204
chr6	22878000	22879000	1.203672825314629
chr6	22878100	22879100	0.5913601228024938
chr6	22878200	22879200	0.8073616286877736
chr6	22878300	22879300	0.3623091534849112
chr6	22878400	22879400	0.8245921000597167
chr6	22878500	22879500	0.8725636759472998
chr6	22878600	22879600	1.5695770768553208
chr6	22878700	22879700	0.7180923914684395
chr6	22878800	22879800	0.5885956100440562
chr6	22878900	22879900	0.13964129359285568
chr6	22879000	22880000	0.40885698703812184
chr6	22879100	22880100	1.0919276305300476
chr6	22879200	22880200	1.1924041361190107
chr6	22879300	22880300	1.5099032241634545
chr6	22879400	22880400	0.7987717953417469
chr6	22879500	22880500	0.6209469216400073
chr6	22879600	22880600	0.6460148644644494
chr6	22879700	22880700	1.3252321815836965
chr6	22879800	22880800	1.5354403501052667
chr6	22879900	22880900	1.8828758546961728
chr6	22880000	22881000	1.7673870100106803
chr6	22880100	22881100	1.3584331624211023
chr6	22880200	22881200	1.93575350510938
chr6	22880300	22881300	1.9841136192773967
chr6	22880400	22881400	2.365055061236167
chr6	22880500	22881500	2.731235624592446
chr6	22880600	22881600	2.45257286554352
chr6	22880700	22881700	2.097330352771104
chr6	22880800	22881800	1.2146701616231028
chr6	22880900	22881900	1.0922773602670066
chr6	22881000	22882000	0.9385351261647982
chr6	22881100	22882100	1.3357554675441372
chr6	22881200	22882200	1.4663703744789924
chr6	22881300	22882300	1.4732295005100595
chr6	22881400	22882400	1.1079185759833916
chr6	22881500	22882500	0.9685497466684612
chr6	22881600	22882600	0.625674818267293
chr6	22881700	22882700	0.2613748381687864
chr6	22881800	22882800	0.8669571900451469
chr6	22881900	22882900	1.0637565265869606
chr6	22882000	22883000	1.3572769288149793
chr6	22882100	22883100	1.0144412789610442
chr6	22882200	22883200	0.44278909151705
chr6	22882300	22883300	0.4868288693150353
chr6	22882400	22883400	0.8147723012144209
chr6	22882500	22883500	0.9520266113901666
chr6	22882600	22883600	1.9495933989905119
chr6	22882700	22883700	2.5125398654727347
chr6	22882800	22883800	2.3829891797276344
chr6	22882900	22883900	2.5948338148005767
chr6	22883000	22884000	2.5662963288207763
chr6	22883100	22884100	2.4443137795081307
chr6	22883200	22884200	2.3520746956588208
chr6	22883300	22884300	2.791602330900848
chr6	22883400	22884400	3.083847626292142
chr6	22883500	22884500	2.8523558126995043
chr6	22883600	22884600	2.071922508879004
chr6	22883700	22884700	1.6420967303279868
chr6	22883800	22884800	1.7158048617509696
chr6	22883900	22884900	1.2967692506220485
chr6	22884000	22885000	1.2789972299055707
chr6	22884100	22885100	1.5219190085867738
chr6	22884200	22885200	1.5036997764238118
chr6	22884300	22885300	0.7517376278709381
chr6	22884400	22885400	0.7326136251769069
chr6	22884500	22885500	0.7070265151420649
chr6	22884600	22885600	0.8617529768454714
chr6	22884700	22885700	0.9755024754672332
chr6	22884800	22885800	0.7879140649782447
chr6	22884900	22885900	1.1126629720264545
chr6	22885000	22886000	0.9755747686148575
chr6	22885100	22886100	0.7412049389714886
chr6	22886200	22887200	1.1526185164693272
chr6	22886300	22887300	0.7534332261182928
chr6	22886400	22887400	0.6930204772898196
chr6	22886500	22887500	0.3250793147423801
chr6	22886600	22887600	0.25845526838167265
chr6	22886700	22887700	1.1717356216380084
chr6	22886800	22887800	1.1343351748447994
chr6	22886900	22887900	1.2718044711549323
chr6	22887000	22888000	1.3821404190326034
chr6	22887100	22888100	1.5345018827814088
chr6	22887200	22888200	2.1600183806919904
chr6	22887300	22888300	2.5390457338213537
chr6	22887400	22888400	2.0523204807898074
chr6	22887500	22888500	1.94651474861092
chr6	22887600	22888600	2.2379847098959624
chr6	22887700	22888700	1.7997770669607982
chr6	22887800	22888800	1.3465705985596883
chr6	22887900	22888900	1.4034393719137628
chr6	22888000	22889000	1.0243040659658842
chr6	22888100	22889100	0.4868243840538432
chr6	22888200	22889200	0.8367296241071132
chr6	22888300	22889300	0.4358980685777745
chr6	22888400	22889400	0.7648343543977698
chr6	22888500	22889500	0.4740093786798914
chr6	22888600	22889600	0.6179841585098012
chr6	22888700	22889700	0.4920641910376115
chr6	22888800	22889800	0.8829537743002793
chr6	22888900	22889900	0.9768853962180234
chr6	22889000	22890000	1.3474109902144094
chr6	22889100	22890100	1.5076596189239189
chr6	22889200	22890200	1.6231600602450291
chr6	22889300	22890300	1.8029185527988896
chr6	22889400	22890400	1.7371449507176229
chr6	22889500	22890500	2.197895867021665
chr6	22889600	22890600	2.1429205577059283
chr6	22889700	22890700	1.5178031150707632
chr6	22889800	22890800	1.318876762561099
chr6	22889900	22890900	1.0658973819474782
chr6	22890000	22891000	0.5696760016711299
chr6	22890100	22891100	0.5365547660643903
chr6	22890200	22891200	0.15601190467398235
chr6	22890300	22891300	0.5377541450538874
chr6	22890400	22891400	0.3297975146799547
chr6	22890500	22891500	0.12256561170419705
chr6	22890600	22891600	0.026020552436254955
chr6	22890700	22891700	0.7820845401952929
chr6	22890800	22891800	0.4425533138090689
chr6	22890900	22891900	0.4367456126084036
chr6	22891000	22892000	0.724244232502278
chr6	22891100	22892100	1.0156081040159577
chr6	22891200	22892200	1.7235436442655734
chr6	22891300	22892300	1.5439565495797591
chr6	22891400	22892400	1.6923201103103191
chr6	22891500	22892500	1.7354170034102196
chr6	22891600	22892600	1.653147576552233
chr6	22891700	22892700	1.6478644859601983
chr6	22891800	22892800	1.9307559071225708
chr6	22891900	22892900	1.6597341222229052
chr6	22892000	22893000	1.7390072748451793
chr6	22892100	22893100	1.2650316878746637
chr6	22892200	22893200	0.7256516389044283
chr6	22892300	22893300	0.9386151948556022
chr6	22892400	22893400	1.2440247345612114
chr6	22893500	22894500	-0.09628180867242173
chr6	22894600	22895600	0.7744681183283483
chr6	22894700	22895700	0.6429691249220189
chr6	22894800	22895800	0.7895291299314469
chr6	22894900	22895900	0.7377918442113234
chr6	22895000	22896000	0.5374457210987148
chr6	22895100	22896100	0.5352289707292982
chr6	22895800	22896800	1.2456600627958312
chr6	22895900	22896900	0.4863374987923788
chr6	22896000	22897000	-0.2438398391447327
chr6	22896100	22897100	-0.09736310877091996
chr6	22896200	22897200	0.25863494840637513
chr6	22896300	22897300	1.1712423041870648
chr6	22896400	22897400	1.0482144234658044
chr6	22896500	22897500	1.195178500653311
chr6	22896600	22897600	1.584913621897042
chr6	22896700	22897700	1.879224073882208
chr6	22896800	22897800	1.6787071819252974
chr6	22897900	22898900	0.9390839768303672
chr6	22898000	22899000	0.7464358389802527
chr6	22898100	22899100	0.8796235781514512
chr6	22898200	22899200	1.0845104845169666
chr6	22898300	22899300	0.7295767534868092
chr6	22898400	22899400	0.4397397172270664
chr6	22898500	22899500	1.0621523053753104
chr6	22898600	22899600	0.6423134116134759
chr6	22898700	22899700	0.18388106336343601
chr6	22898800	22899800	1.2769101803776155
chr6	22898900	22899900	0.9132182292364436
chr6	22899000	22900000	0.7997826424381879
chr6	22899100	22900100	-0.08100695995171345
chr6	22899200	22900200	-0.21430919329316567
chr6	22899300	22900300	-0.8302658344373346
chr6	22899400	22900400	-0.8598161514949091
chr6	22899500	22900500	-0.8710729258531071
chr6	22900600	22901600	0.2326663860746045
chr6	22900700	22901700	-0.6604303830388042
chr6	22901800	22902800	0.5436546924658946
chr6	22901900	22902900	0.0897901470938995
chr6	22902000	22903000	0.5015206744626782
chr6	22902100	22903100	0.34483197280293976
chr6	22902200	22903200	0.2498827819303849
chr6	22902300	22903300	-0.095278856043557
chr6	22902400	22903400	0.13660613782408818
chr6	22902500	22903500	0.35271875363291905
chr6	22902600	22903600	0.519414332854946
chr6	22902700	22903700	0.34094613698002724
chr6	22902800	22903800	0.2896103331463851
chr6	22902900	22903900	0.4145972198171041
chr6	22903000	22904000	0.05807183802414048
chr6	22903100	22904100	0.3199860379391117
chr6	22903200	22904200	0.03626290761650792
chr6	22903300	22904300	0.13286444433084574
chr6	22903400	22904400	-0.3042743997859184
chr6	22903500	22904500	-0.965407903772303
chr6	22903600	22904600	-1.5155886423541136
chr6	22903700	22904700	-1.2980036279654412
chr6	22903800	22904800	-1.3465532051841678
chr6	22903900	22904900	-1.1666036763704042
chr6	22904000	22905000	-1.1265035566044521
chr6	22904100	22905100	-1.2898167890975918
chr6	22904200	22905200	-0.7666555291079484
chr6	22904300	22905300	-0.06091826886243066
chr6	22904400	22905400	0.2874566762905074
chr6	22904500	22905500	0.6088388051302914
chr6	22904600	22905600	-0.2369246087833906
chr6	22904700	22905700	-0.3172413850364271
chr6	22904800	22905800	0.6613230032684447
chr6	22904900	22905900	1.059300149189843
chr6	22905000	22906000	1.3564122982829305
chr6	22905100	22906100	1.3771716511117933
chr6	22905200	22906200	1.0638816724343108
chr6	22905300	22906300	0.1967647565906406
chr6	22905400	22906400	0.5154577612425862
chr6	22905500	22906500	0.9276396962744582
chr6	22905600	22906600	2.056627893272576
chr6	22905700	22906700	2.0599509623476977
chr6	22905800	22906800	1.3983629354204423
chr6	22905900	22906900	0.7629736485522304
chr6	22906000	22907000	0.316277556684116
chr6	22906100	22907100	0.7317718112329531
chr6	22906200	22907200	0.19319739428823696
chr6	22906300	22907300	0.7265313705544422
chr6	22906400	22907400	0.12783398165916074
chr6	22906500	22907500	-0.6113679308197085
chr6	22906600	22907600	-1.4462070764003352
chr6	22906700	22907700	-1.6432449447441269
chr6	22906800	22907800	-1.3020711273518522
chr6	22906900	22907900	-0.654961848384997
chr6	22907000	22908000	-0.4347813434339959
chr6	22907100	22908100	-1.326666968033416
chr6	22907200	22908200	-0.4630335660901986
chr6	22907300	22908300	-0.7578472381461135
chr6	22907400	22908400	-0.5094030977498935
chr6	22907500	22908500	0.3615684879300508
chr6	22907600	22908600	0.6872632115507078
chr6	22907700	22908700	0.7003080741004072
chr6	22908800	22909800	0.4172979757994755
chr6	22908900	22909900	0.5470688095937281
chr6	22909000	22910000	0.44542816714676575
chr6	22909100	22910100	0.8742834319231446
chr6	22909200	22910200	0.8534019200192758
chr6	22909300	22910300	1.5447664993609966
chr6	22909400	22910400	1.8486300958975543
chr6	22909500	22910500	1.5425155378946849
chr6	22909600	22910600	2.2029883012385367
chr6	22909700	22910700	2.3655090027526726
chr6	22909800	22910800	1.9986135582467617
chr6	22909900	22910900	2.1527622386916705
chr6	22910000	22911000	1.9879479367861963
chr6	22910100	22911100	1.8079170805936315
chr6	22910200	22911200	1.8088495259240591
chr6	22910300	22911300	1.2969111830932152
chr6	22910400	22911400	0.7492532993503874
chr6	22910500	22911500	1.1035713355911871
chr6	22910600	22911600	1.3806657078534499
chr6	22910700	22911700	1.6711236916114536
chr6	22910800	22911800	1.7572642469922668
chr6	22910900	22911900	1.7749896972423231
chr6	22911000	22912000	2.339327594418637
chr6	22911100	22912100	1.8045551571592389
chr6	22911200	22912200	1.4426754204442604
chr6	22911300	22912300	1.3513228195571292
chr6	22911400	22912400	1.150472736067317
chr6	22911500	22912500	1.0790623487803634
chr6	22911600	22912600	0.6138613767700078
chr6	22911700	22912700	-0.32082114192272265
chr6	22911800	22912800	-0.4763334255279027
chr6	22911900	22912900	-1.6087850494797693
chr6	22912000	22913000	-2.3492041465745266
chr6	22912100	22913100	-2.0026590024029725
chr6	22912200	22913200	-2.3207079597616334
chr6	22912300	22913300	-2.1506295596586065
chr6	22912400	22913400	-2.0369903747473
chr6	22912500	22913500	-1.8052404832705435
chr6	22912600	22913600	-1.7694628957298515
chr6	22912700	22913700	-1.4052630816422702
chr6	22912800	22913800	-1.1805165011546426
chr6	22912900	22913900	-0.4641666300666342
chr6	22913000	22914000	0.04161600457805662
chr6	22913100	22914100	0.16583324945246292
chr6	22913200	22914200	1.4088935638065585
chr6	22913300	22914300	1.4522648946015846
chr6	22913400	22914400	1.7220330134220714
chr6	22913500	22914500	1.8703199253755645
chr6	22913600	22914600	1.6563786588741198
chr6	22913700	22914700	1.1787501460486745
chr6	22913800	22914800	1.0309977274584514
chr6	22913900	22914900	1.1588453492159805
chr6	22914000	22915000	1.0978846858543947
chr6	22914100	22915100	1.2379579936895149
chr6	22914200	22915200	1.3480262814443136
chr6	22914300	22915300	1.0918623130991316
chr6	22914400	22915400	0.4672194679584893
chr6	22914500	22915500	-0.15400562937191542
chr6	22914600	22915600	0.6011029913318765
chr6	22914700	22915700	0.40308187356082775
chr6	22914800	22915800	0.9196299122878728
chr6	22914900	22915900	0.1783858285275258
chr6	22915000	22916000	0.29911709916874774
chr6	22915100	22916100	-0.056489753128073264
chr6	22915200	22916200	-0.6656846189551401
chr6	22915300	22916300	-0.5928431969980896
chr6	22915400	22916400	-0.17416930827454094
chr6	22915500	22916500	-0.8786374215600334
chr6	22915600	22916600	-1.8033728169358656
chr6	22915700	22916700	-1.1412036877074891
chr6	22915800	22916800	-1.9777640176876807
chr6	22915900	22916900	-1.3062622203429242
chr6	22916000	22917000	-1.3829318760876965
chr6	22916100	22917100	-1.2865179075414923
chr6	22916200	22917200	-0.7833350142022564
chr6	22916300	22917300	-0.34845932534062063
chr6	22916400	22917400	0.040097151098083234
chr6	22916500	22917500	0.38983281334088704
chr6	22916600	22917600	0.5680279220373783
chr6	22916700	22917700	0.8752116394515904
chr6	22916800	22917800	1.2052165512334336
chr6	22916900	22917900	1.1832833974736028
chr6	22917000	22918000	2.021441297786794
chr6	22917100	22918100	1.7754405998432985
chr6	22917200	22918200	1.66126568434437
chr6	22917300	22918300	0.8527408299314675
chr6	22917400	22918400	0.4164746220637385
chr6	22917500	22918500	0.6030923789030569
chr6	22917600	22918600	0.08471469054857914
chr6	22917700	22918700	-0.1841509570281953
chr6	22917800	22918800	-0.1502624964498762
chr6	22917900	22918900	0.09948170977569597
chr6	22918000	22919000	-0.6503595505519402
chr6	22918100	22919100	-0.5005210850499433
chr6	22918200	22919200	-0.5217541968716406
chr6	22918300	22919300	0.2135093661912188
chr6	22918400	22919400	0.3565377384277437
chr6	22918500	22919500	0.2744077799572301
chr6	22918600	22919600	0.9367513568323568
chr6	22918700	22919700	0.12385463895424705
chr6	22918800	22919800	-0.3816777374296038
chr6	22918900	22919900	-0.1615678863947476
chr6	22919000	22920000	-0.13178599563332324
chr6	22919100	22920100	0.2722868859185595
chr6	22919200	22920200	0.13897470676863002
chr6	22920300	22921300	-1.2010384682981186
chr6	22920400	22921400	-1.0147622629463091
chr6	22920500	22921500	-0.8339572607085707
chr6	22920600	22921600	0.0034539351414411648
chr6	22920700	22921700	-0.27075096059105663
chr6	22920800	22921800	-0.4403640785165059
chr6	22920900	22921900	-0.6296485866207945
chr6	22921000	22922000	-0.009709650233411474
chr6	22921100	22922100	1.0988071800174286
chr6	22921200	22922200	1.1132702567284312
chr6	22921300	22922300	1.4930620887189072
chr6	22921400	22922400	1.3919157551090608
chr6	22921500	22922500	1.4086168879185197
chr6	22921600	22922600	0.8214382849375038
chr6	22921700	22922700	1.5040894672167289
chr6	22921800	22922800	1.778303989660552
chr6	22921900	22922900	1.4503896121767272
chr6	22922000	22923000	1.6282578039771736
chr6	22922100	22923100	1.2974243998401886
chr6	22922200	22923200	1.3024113408897071
chr6	22922300	22923300	1.8006458962814644
chr6	22922400	22923400	1.5510313889175489
chr6	22922500	22923500	1.344648282054366
chr6	22922600	22923600	1.1850758607288483
chr6	22922700	22923700	0.6961921502867582
chr6	22922800	22923800	0.5452707329792078
chr6	22922900	22923900	0.9754554733785792
chr6	22923000	22924000	1.12335264512507
chr6	22923100	22924100	1.1657434144236205
chr6	22923200	22924200	1.2090670268185093
chr6	22923300	22924300	0.8723315944092539
chr6	22923400	22924400	1.041206585329948
chr6	22923500	22924500	0.8901750100272138
chr6	22923600	22924600	0.9959177084243978
chr6	22923700	22924700	1.4167120184693236
chr6	22923800	22924800	1.9228190534973624
chr6	22923900	22924900	2.1399440698218672
chr6	22924000	22925000	1.9380709566256784
chr6	22924100	22925100	2.0137515429878032
chr6	22924200	22925200	1.6422326772295672
chr6	22924300	22925300	1.4245118276058577
chr6	22924400	22925400	1.491122460963873
chr6	22924500	22925500	1.594537835303136
chr6	22924600	22925600	1.8236223289337428
chr6	22924700	22925700	2.0139138579027533
chr6	22924800	22925800	1.6609576631811196
chr6	22924900	22925900	1.8387333801880223
chr6	22925000	22926000	1.7601454157206582
chr6	22925100	22926100	1.8954428510287333
chr6	22925200	22926200	2.2251067092337364
chr6	22925300	22926300	2.1601630253697945
chr6	22925400	22926400	2.0270192417211006
chr6	22925500	22926500	2.033307800201745
chr6	22925600	22926600	1.5945333534254966
chr6	22925700	22926700	0.9228958343381528
chr6	22925800	22926800	0.7847911308354507
chr6	22925900	22926900	-0.3308684452473217
chr6	22926000	22927000	-0.2504794793193726
chr6	22926100	22927100	-0.4813200736089902
chr6	22926200	22927200	-0.08796440397238195
chr6	22926300	22927300	-0.3743019344280077
chr6	22926400	22927400	0.3999380137912557
chr6	22926500	22927500	0.1976561645985952
chr6	22926600	22927600	0.2975713685791285
chr6	22926700	22927700	0.7649760025752145
chr6	22926800	22927800	0.44610044894638107
chr6	22926900	22927900	1.0027018931272054
chr6	22927000	22928000	1.5007565784148504
chr6	22927100	22928100	1.570913334729538
chr6	22927200	22928200	1.06832921748666
chr6	22927300	22928300	1.0482746349762777
chr6	22927400	22928400	0.4374962187942232
chr6	22927500	22928500	0.7265559023176634
chr6	22927600	22928600	0.6837706786814656
chr6	22927700	22928700	0.8730896242234312
chr6	22927800	22928800	1.3749815230243612
chr6	22927900	22928900	1.746172346102314
chr6	22928000	22929000	1.1543913443792233
chr6	22928100	22929100	1.1990045734383947
chr6	22928200	22929200	1.328765611732928
chr6	22928300	22929300	1.9143985336751588
chr6	22928400	22929400	2.398342274625936
chr6	22928500	22929500	2.4548614792406744
chr6	22928600	22929600	2.6005630562944986
chr6	22928700	22929700	2.4001741778968384
chr6	22928800	22929800	2.3578296471579434
chr6	22928900	22929900	1.8162086707301688
chr6	22929000	22930000	1.883574376981593
chr6	22929100	22930100	1.6443213445519154
chr6	22929200	22930200	1.851779871515084
chr6	22930900	22931900	-0.4415831889395511
chr6	22931900	22932900	0.4931429412693191
chr6	22932000	22933000	0.44487023252262986
chr6	22932100	22933100	0.7005146801876743
chr6	22932200	22933200	0.5337150466217765
chr6	22932300	22933300	0.1969519420911438
chr6	22932400	22933400	0.8323809716419809
chr6	22932500	22933500	0.5316014511580387
chr6	22932600	22933600	0.6728371429421618
chr6	22932700	22933700	1.130090991941224
chr6	22932800	22933800	1.828119101877256
chr6	22932900	22933900	1.5083670977526868
chr6	22933000	22934000	0.7780871007473008
chr6	22933100	22934100	1.3596276688952071
chr6	22933200	22934200	1.2759495564529095
chr6	22933300	22934300	1.302893236179136
chr6	22933400	22934400	1.4111016817236472
chr6	22933500	22934500	0.743580042510202
chr6	22933600	22934600	0.4748421256861087
chr6	22933700	22934700	0.3039719351964741
chr6	22933800	22934800	-0.5361262742498432
chr6	22933900	22934900	-0.5731241403282366
chr6	22934000	22935000	-0.11208383912142997
chr6	22934100	22935100	-0.38469166434331614
chr6	22934200	22935200	-0.5061158833884153
chr6	22934300	22935300	-0.4945756203037054
chr6	22934400	22935400	-0.5147711034649689
chr6	22934500	22935500	-0.29524831877387314
chr6	22934600	22935600	-0.10191644565571692
chr6	22934700	22935700	-0.3992294303083539
chr6	22934800	22935800	-0.41503901696880907
chr6	22934900	22935900	0.3074111477109277
chr6	22935000	22936000	0.27781541146210476
chr6	22935100	22936100	0.18421957982232
chr6	22935200	22936200	0.11063102961465612
chr6	22935300	22936300	0.09192736244912117
chr6	22935400	22936400	-1.3385268971642863
chr6	22935500	22936500	-1.2897983183160515
chr6	22935600	22936600	-1.4964465173542547
chr6	22935700	22936700	-1.6373762771475755
chr6	22935800	22936800	-1.7745226862329897
chr6	22935900	22936900	-2.6382339132085573
chr6	22936000	22937000	-2.838055733240193
chr6	22936100	22937100	-2.9662740199712383
chr6	22936200	22937200	-3.0173184926165684
chr6	22936300	22937300	-3.2733067794886166
chr6	22937400	22938400	0.3411379942165705
chr6	22937500	22938500	0.8892096557690906
chr6	22937600	22938600	0.665649546995701
chr6	22937700	22938700	0.8491343213383171
chr6	22937800	22938800	0.7382765456174906
chr6	22937900	22938900	0.6722488834037716
chr6	22938000	22939000	0.9127034932890921
chr6	22938100	22939100	0.869535523681845
chr6	22938200	22939200	0.6211710330581084
chr6	22938300	22939300	0.1254039706203895
chr6	22938400	22939400	0.12582690975037178
chr6	22938500	22939500	0.3487023324708963
chr6	22938600	22939600	0.1029123100762802
chr6	22938700	22939700	-0.03916692200129908
chr6	22938800	22939800	0.05359665331668249
chr6	22938900	22939900	0.21119276018776764
chr6	22939000	22940000	-0.02844850394556481
chr6	22939100	22940100	0.3586658931675669
chr6	22939200	22940200	0.7153122066254173
chr6	22939300	22940300	0.9188505562189035
chr6	22939400	22940400	1.3346928314042328
chr6	22939500	22940500	1.4719981592241775
chr6	22939600	22940600	1.6686010237704365
chr6	22939700	22940700	1.7378750408505463
chr6	22939800	22940800	1.6686032470632937
chr6	22939900	22940900	1.1792327621432308
chr6	22940000	22941000	0.9354107634649366
chr6	22940100	22941100	0.7695564174156143
chr6	22940200	22941200	0.6983267520695917
chr6	22940300	22941300	0.5618968848270821
chr6	22940400	22941400	0.4870280441909293
chr6	22940500	22941500	0.4844045314932539
chr6	22940600	22941600	1.4011435702416095
chr6	22940700	22941700	1.3153619815355206
chr6	22940800	22941800	1.2433840698465903
chr6	22940900	22941900	1.2079774626591704
chr6	22941000	22942000	1.9813863650880537
chr6	22941100	22942100	2.5715885125130145
chr6	22941200	22942200	2.4546126803303725
chr6	22941300	22942300	3.164591415639701
chr6	22941400	22942400	3.535620252996863
chr6	22941500	22942500	2.856910564657936
chr6	22941600	22942600	1.7341887842853547
chr6	22941700	22942700	1.7215500789994838
chr6	22941800	22942800	1.4101310208025213
chr6	22941900	22942900	1.6182226705227971
chr6	22942000	22943000	1.0985905651961398
chr6	22942100	22943100	0.2412470523463128
chr6	22942200	22943200	-0.44898428277120017
chr6	22942300	22943300	-1.2899915798348391
chr6	22942400	22943400	-2.274979689347856
chr6	22942500	22943500	-2.343367227572486
chr6	22942600	22943600	-1.5829802135898217
chr6	22942700	22943700	-1.2023347919560337
chr6	22942800	22943800	-0.5575383414802609
chr6	22942900	22943900	-0.4713880568514862
chr6	22943000	22944000	-0.6339914486765587
chr6	22943100	22944100	-0.35276765695361706
chr6	22943200	22944200	0.2091121427736289
chr6	22943300	22944300	0.2857624520718373
chr6	22943400	22944400	0.1961580269292081
chr6	22943500	22944500	0.3929887887267535
chr6	22943600	22944600	-0.3575696597677961
chr6	22943700	22944700	-0.5180192734273914
chr6	22943800	22944800	-0.3766547598533312
chr6	22943900	22944900	-0.08578842400182643
chr6	22944000	22945000	0.14656358164060837
chr6	22944100	22945100	0.13506068947977407
chr6	22944200	22945200	0.3286544195494035
chr6	22944300	22945300	0.6120511926974054
chr6	22944400	22945400	1.045500661706548
chr6	22944500	22945500	0.8661841926596734
chr6	22944600	22945600	1.2548150542343868
chr6	22944700	22945700	1.223203967205038
chr6	22945700	22946700	1.7315250052723608
chr6	22945800	22946800	1.8331345471503409
chr6	22945900	22946900	2.16077534459556
chr6	22946000	22947000	1.968312480517143
chr6	22946100	22947100	2.166242879381268
chr6	22946200	22947200	1.8344964442947216
chr6	22946300	22947300	2.0719643131832868
chr6	22946400	22947400	1.965582727207681
chr6	22946500	22947500	2.000474777448644
chr6	22946600	22947600	1.255774978636755
chr6	22946700	22947700	0.8841198974540664
chr6	22946800	22947800	0.9884408735483512
chr6	22946900	22947900	1.0159376897620491
chr6	22947000	22948000	0.9424277689337652
chr6	22947100	22948100	0.1921588840611345
chr6	22947200	22948200	0.8980935511443592
chr6	22947300	22948300	0.6952384732599773
chr6	22947400	22948400	0.6559240398309144
chr6	22947500	22948500	0.5724214137688161
chr6	22947600	22948600	0.3610239856385149
chr6	22947700	22948700	1.0130074089312642
chr6	22947800	22948800	0.5083003145030762
chr6	22947900	22948900	0.5242196219732024
chr6	22948000	22949000	0.8060873964205583
chr6	22948100	22949100	1.0094119558262773
chr6	22948200	22949200	0.2875037196809409
chr6	22948300	22949300	0.25818041403069114
chr6	22948400	22949400	0.4810586079383593
chr6	22948500	22949500	0.21404865976815227
chr6	22948600	22949600	0.3001972264922261
chr6	22948700	22949700	-0.3152855393037687
chr6	22949500	22950500	2.1378904312855247
chr6	22949600	22950600	1.951715421029224
chr6	22949700	22950700	1.7500727418868696
chr6	22949800	22950800	1.5850882429450333
chr6	22949900	22950900	1.6996311535209958
chr6	22950000	22951000	1.771060990617878
chr6	22950100	22951100	1.9745626704072656
chr6	22950200	22951200	1.5500994800898158
chr6	22950300	22951300	1.7669228666347505
chr6	22952500	22953500	0.3519206404374557
chr6	22952600	22953600	-0.3288579839142185
chr6	22952700	22953700	-0.35037007168657386
chr6	22952800	22953800	-0.6091848623410573
chr6	22952900	22953900	-0.8046946168555712
chr6	22953000	22954000	-0.8724047785630828
chr6	22953100	22954100	-0.6308123912494411
chr6	22953200	22954200	-0.6571700098058204
chr6	22953300	22954300	-0.1936136042733064
chr6	22953400	22954400	0.042493364126064435
chr6	22953500	22954500	-0.5096164446932065
chr6	22953600	22954600	0.1787261711966884
chr6	22953700	22954700	0.3774437298400665
chr6	22953800	22954800	0.15215626323293327
chr6	22953900	22954900	0.831632968286528
chr6	22954000	22955000	0.6108452516465914
chr6	22954100	22955100	0.6735269872680045
chr6	22954200	22955200	0.560530191615954
chr6	22954300	22955300	0.5970111954290065
chr6	22954400	22955400	0.34131783257960746
chr6	22954500	22955500	0.767498093129524
chr6	22954600	22955600	1.0050557836301357
chr6	22954700	22955700	0.7320936553190107
chr6	22954800	22955800	1.1384413878641508
chr6	22954900	22955900	0.9656178902342076
chr6	22955000	22956000	1.7119600054460713
chr6	22955100	22956100	1.7022714731150097
chr6	22955200	22956200	1.8304146307210016
chr6	22955300	22956300	1.6500929762828376
chr6	22955400	22956400	2.015091279486956
chr6	22955500	22956500	1.7300432385060982
chr6	22956100	22957100	0.5016887777542383
chr6	22956200	22957200	0.7167099094055259
chr6	22956300	22957300	0.9090066348130432
chr6	22956400	22957400	1.298182947167826
chr6	22956500	22957500	1.3770403750463434
chr6	22956600	22957600	1.924295404990552
chr6	22956700	22957700	1.997627588171868
chr6	22956800	22957800	2.0070190059708777
chr6	22956900	22957900	1.8343983396440933
chr6	22957000	22958000	1.8540208676304175
chr6	22957100	22958100	2.2444658408992657
chr6	22957200	22958200	2.144511275295768
chr6	22957300	22958300	1.9510807050814345
chr6	22957400	22958400	1.588495311450659
chr6	22957500	22958500	1.4862545699854834
chr6	22957600	22958600	0.7559442767824814
chr6	22958300	22959300	-0.29785601199581985
chr6	22958400	22959400	-0.14650947432589345
chr6	22958500	22959500	-0.1332475471349506
chr6	22958600	22959600	0.4426876740055255
chr6	22958700	22959700	0.09025639135243868
chr6	22958800	22959800	-0.017173018239042104
chr6	22958900	22959900	0.16126619850223795
chr6	22959000	22960000	-0.6029794331915831
chr6	22959100	22960100	-0.9199570811580002
chr6	22959200	22960200	-0.7293999505281095
chr6	22959300	22960300	-0.2773345019465884
chr6	22959400	22960400	-0.07009126743585821
chr6	22959500	22960500	-0.5039837520441869
chr6	22959600	22960600	-0.8483680441304002
chr6	22959700	22960700	-1.0932934351768742
chr6	22959800	22960800	-0.573392022836088
chr6	22959900	22960900	-0.6458947386418044
chr6	22960000	22961000	0.12798462365766097
chr6	22960100	22961100	0.7683782936393876
chr6	22960200	22961200	0.14089919104384746
chr6	22960300	22961300	-0.3581509434761497
chr6	22960400	22961400	-0.5381803773391073
chr6	22960500	22961500	-0.17959184087292493
chr6	22960600	22961600	-0.17210606442742168
chr6	22960700	22961700	0.6173368334496026
chr6	22960800	22961800	0.4703738269821366
chr6	22960900	22961900	0.3526075379131388
chr6	22961000	22962000	0.7835643315956438
chr6	22961100	22962100	0.3654223892077277
chr6	22961200	22962200	0.3342333635851584
chr6	22961300	22962300	1.174700010551014
chr6	22961400	22962400	1.6970918933197632
chr6	22961500	22962500	1.6856034826305493
chr6	22961600	22962600	1.7518155876899018
chr6	22961700	22962700	1.5858879530292802
chr6	22961800	22962800	1.4529765011065876
chr6	22961900	22962900	1.512206525191035
chr6	22962000	22963000	1.3836095856372719
chr6	22962100	22963100	1.1947134607261236
chr6	22962200	22963200	1.7214249454685815
chr6	22962300	22963300	1.958171810791971
chr6	22962400	22963400	2.0398458172733807
chr6	22962500	22963500	2.338836500037249
chr6	22962600	22963600	1.6983847461991406
chr6	22962700	22963700	1.951851266614364
chr6	22962800	22963800	1.9721216032386317
chr6	22962900	22963900	2.2879407539553034
chr6	22963000	22964000	2.386108668432822
chr6	22963100	22964100	2.7018710902572094
chr6	22963200	22964200	2.5691448773152104
chr6	22963300	22964300	0.7476947800986063
chr6	22963400	22964400	0.19321647583043847
chr6	22963500	22964500	-0.08008458650938187
chr6	22963600	22964600	0.6327280611727626
chr6	22963700	22964700	-0.39661529758459424
chr6	22963800	22964800	-0.3818132029986997
chr6	22963900	22964900	-0.3976642344379317
chr6	22964000	22965000	-0.32159523091392334
chr6	22964100	22965100	-0.2057966671578217
chr6	22964200	22965200	0.2769648962006398
chr6	22964300	22965300	0.7519230222578419
chr6	22964400	22965400	0.7354573600534144
chr6	22964500	22965500	0.7631142703137686
chr6	22964600	22965600	0.5851385913748887
chr6	22964700	22965700	1.1970599704895124
chr6	22964800	22965800	1.7680330518646898
chr6	22964900	22965900	0.9903461031190428
chr6	22965000	22966000	1.1287148766870296
chr6	22965100	22966100	0.8987605218687075
chr6	22965200	22966200	0.9732467466158136
chr6	22965300	22966300	1.608331939286243
chr6	22965400	22966400	1.2304631523437728
chr6	22965500	22966500	1.204039045895298
chr6	22965600	22966600	1.1524473023378072
chr6	22965700	22966700	1.0858844553530282
chr6	22965800	22966800	1.1095362414426768
chr6	22965900	22966900	1.828987028726615
chr6	22966000	22967000	1.7172165791064051
chr6	22966100	22967100	2.4690738819268288
chr6	22966200	22967200	1.7811281423404406
chr6	22966300	22967300	1.7973569624959995
chr6	22966400	22967400	2.2681131699621746
chr6	22966500	22967500	2.258941890839304
chr6	22966600	22967600	2.0472827058377288
chr6	22966700	22967700	2.003925531112297
chr6	22966800	22967800	1.6324915791532002
chr6	22966900	22967900	1.84889656468999
chr6	22967000	22968000	1.7138299581937209
chr6	22967100	22968100	1.1552727112022916
chr6	22967200	22968200	1.8651857026828875
chr6	22968200	22969200	1.150301000775496
chr6	22968300	22969300	1.3334052957266451
chr6	22968400	22969400	1.7651240162847486
chr6	22968500	22969500	1.95313785736108
chr6	22968600	22969600	1.7163018333693305
chr6	22968700	22969700	2.3353977657464418
chr6	22968800	22969800	2.3132510628649503
chr6	22968900	22969900	2.2692117857178578
chr6	22969000	22970000	2.698565938149699
chr6	22969100	22970100	2.642394843168561
chr6	22969200	22970200	2.68173113534438
chr6	22969300	22970300	1.428846240949502
chr6	22969400	22970400	1.2199097257721545
chr6	22969500	22970500	0.7915128989529892
chr6	22969600	22970600	0.7536239609496806
chr6	22969700	22970700	0.6460895454091603
chr6	22969800	22970800	0.4365481766332977
chr6	22969900	22970900	0.742586909349836
chr6	22970000	22971000	-0.11320456559371132
chr6	22970100	22971100	-0.27277565559144884
chr6	22970200	22971200	0.004905647648573576
chr6	22970300	22971300	0.8326809504968959
chr6	22970400	22971400	0.7835484361897925
chr6	22971500	22972500	-0.6540356721367151
chr6	22971600	22972600	0.06036645181333505
chr6	22971700	22972700	0.3220697792615458
chr6	22971800	22972800	0.2912936323596907
chr6	22971900	22972900	0.626284670914913
chr6	22972000	22973000	1.035587216375166
chr6	22972100	22973100	0.6993932528905343
chr6	22972200	22973200	-0.002239779290599563
chr6	22972300	22973300	-0.15941175076671807
chr6	22972400	22973400	-0.19037870813011964
chr6	22972500	22973500	0.3387404986036434
chr6	22972600	22973600	0.5327559194612207
chr6	22972700	22973700	0.5955993262116134
chr6	22972800	22973800	0.8807769719038223
chr6	22972900	22973900	0.8455153232087433
chr6	22973000	22974000	0.5637162514952954
chr6	22973100	22974100	0.7661473558045342
chr6	22973200	22974200	1.112250285975919
chr6	22973300	22974300	1.525847685842224
chr6	22973400	22974400	1.5309945883974043
chr6	22973500	22974500	1.149024144792625
chr6	22973600	22974600	0.8803184493132298
chr6	22973700	22974700	0.8204906023107915
chr6	22973800	22974800	0.22405522569842828
chr6	22973900	22974900	0.36578413992601455
chr6	22974000	22975000	0.20524651757178738
chr6	22974100	22975100	-0.1104231329250005
chr6	22974200	22975200	-0.7343533329473474
chr6	22974300	22975300	-1.243131343857246
chr6	22974400	22975400	-1.4735102612842814
chr6	22974500	22975500	-1.97195074168214
chr6	22974600	22975600	-1.8660928471842404
chr6	22974700	22975700	-1.8085272883943289
chr6	22974800	22975800	-1.625370842552301
chr6	22974900	22975900	-1.9873695029118648
chr6	22975000	22976000	-1.6982911285922926
chr6	22975100	22976100	-1.5012497900412254
chr6	22975200	22976200	-0.4658036219649216
chr6	22975300	22976300	-0.2978450607415814
chr6	22975400	22976400	0.02709478978435124
chr6	22975500	22976500	0.8278672500010091
chr6	22975600	22976600	0.2840197573027381
chr6	22975700	22976700	0.08332028485303314
chr6	22975800	22976800	0.29830826020952383
chr6	22975900	22976900	0.4080986902545726
chr6	22976000	22977000	0.39208885998003284
chr6	22976100	22977100	0.0978917954336026
chr6	22976200	22977200	-0.8375478273715337
chr6	22976300	22977300	-0.5300289654437357
chr6	22976400	22977400	-0.8396292346611428
chr6	22976500	22977500	-0.9662791142019584
chr6	22976600	22977600	-0.4732428895787668
chr6	22976700	22977700	0.3700498913737504
chr6	22976800	22977800	0.4413666480127957
chr6	22976900	22977900	0.7361195630293643
chr6	22977000	22978000	0.881739415728202
chr6	22977100	22978100	1.1464938459201894
chr6	22977200	22978200	1.666333273952682
chr6	22977300	22978300	1.3865535820585893
chr6	22977400	22978400	0.8163293464781365
chr6	22977500	22978500	0.7023861512943441
chr6	22977600	22978600	0.7597611410511621
chr6	22977700	22978700	0.2331849656112877
chr6	22977800	22978800	0.401765559204759
chr6	22977900	22978900	0.21996728110867705
chr6	22978000	22979000	-0.5405061363752589
chr6	22978100	22979100	-0.7146781048679881
chr6	22978200	22979200	-0.4645589369207559
chr6	22978300	22979300	0.14666019044148815
chr6	22978400	22979400	1.087886766450354
chr6	22978500	22979500	1.5393085501870098
chr6	22978600	22979600	1.0864212070309072
chr6	22978700	22979700	0.9806479399625098
chr6	22978800	22979800	0.931669622475252
chr6	22978900	22979900	0.3059679415699471
chr6	22979000	22980000	0.6170111579067636
chr6	22979100	22980100	0.898176971364827
chr6	22979200	22980200	0.9544407058953336
chr6	22979300	22980300	0.5876560508851478
chr6	22979400	22980400	0.9023637925576496
chr6	22979500	22980500	1.2054556702012191
chr6	22979600	22980600	1.3516673205261676
chr6	22979700	22980700	1.4269962356417312
chr6	22979800	22980800	1.4777164810599852
chr6	22979900	22980900	2.1009670431170857
chr6	22980000	22981000	2.5815237256935437
chr6	22980100	22981100	2.4571607485259768
chr6	22980200	22981200	2.291160580510818
chr6	22980300	22981300	1.83139180679604
chr6	22980400	22981400	1.3778486740725215
chr6	22980500	22981500	0.987418542398446
chr6	22980600	22981600	1.2756236733818924
chr6	22980700	22981700	1.114210018673874
chr6	22980800	22981800	1.0671427969866116
chr6	22980900	22981900	0.6839171555975182
chr6	22981000	22982000	0.0272701878308381
chr6	22981100	22982100	0.16296614676729107
chr6	22981200	22982200	-0.1952010783520446
chr6	22981300	22982300	0.3557493158416563
chr6	22981400	22982400	0.9125773057826004
chr6	22981500	22982500	1.168817565925333
chr6	22981600	22982600	0.6771660273572063
chr6	22981700	22982700	0.5319206938052041
chr6	22981800	22982800	0.30738693227867514
chr6	22981900	22982900	0.2826876280410694
chr6	22983100	22984100	-1.036010797002776
chr6	22983200	22984200	-1.2044251866533853
chr6	22983300	22984300	-1.1532019983722641
chr6	22983400	22984400	-0.1657824432616755
chr6	22983500	22984500	0.6263591409226617
chr6	22983600	22984600	1.0734562124568376
chr6	22983700	22984700	1.4403340090544825
chr6	22983800	22984800	1.1217232522104983
chr6	22983900	22984900	1.4603388856907589
chr6	22984000	22985000	0.8761616790802691
chr6	22984100	22985100	0.7230960119811993
chr6	22984200	22985200	1.3313578178577812
chr6	22984300	22985300	1.9422000455065065
chr6	22984400	22985400	1.6006287100627998
chr6	22984500	22985500	1.3230151718161394
chr6	22984600	22985600	1.090757928974154
chr6	22984700	22985700	0.8438992560873814
chr6	22984800	22985800	0.7906074045839245
chr6	22984900	22985900	0.6238398605171147
chr6	22985000	22986000	0.9623891492873147
chr6	22985100	22986100	0.9455806339540932
chr6	22985200	22986200	1.5203519969619719
chr6	22985700	22986700	1.7195903317974257
chr6	22986100	22987100	1.3272453173648449
chr6	22986200	22987200	0.08574901220797289
chr6	22986300	22987300	-0.37720885624676376
chr6	22986400	22987400	-0.4202424139143968
chr6	22986500	22987500	-1.0447978576599048
chr6	22986600	22987600	-0.6510136157047975
chr6	22986700	22987700	-0.07610960160421354
chr6	22986800	22987800	0.624874918997304
chr6	22986900	22987900	1.2879124464537346
chr6	22987000	22988000	1.3236326119693744
chr6	22987100	22988100	1.7426875939602655
chr6	22987600	22988600	2.3939998474821302
chr6	22987700	22988700	2.7061997278559247
chr6	22987800	22988800	2.0360943906949656
chr6	22987900	22988900	2.1710630508541784
chr6	22988000	22989000	2.0772656755367382
chr6	22988100	22989100	1.9669675502043944
chr6	22988200	22989200	1.6562606570142009
chr6	22988300	22989300	1.8086152272696312
chr6	22988400	22989400	1.8996686853713216
chr6	22989300	22990300	0.2630476097706457
chr6	22989400	22990400	0.34121426993252263
chr6	22989500	22990500	0.008093872771347349
chr6	22989600	22990600	0.7301874867936979
chr6	22989700	22990700	0.1890953225755269
chr6	22989800	22990800	0.4068912633173388
chr6	22989900	22990900	0.6330112690561986
chr6	22991900	22992900	-0.07238692306100485
chr6	22992000	22993000	-0.03131344291482228
chr6	22992100	22993100	-0.13907840375755165
chr6	22992200	22993200	-0.355579673846833
chr6	22992300	22993300	-0.5215073110392087
chr6	22992400	22993400	-0.4762140397038537
chr6	22992500	22993500	-0.7824153950132631
chr6	22992600	22993600	-1.4128229348325358
chr6	22992700	22993700	-1.1655463216472384
chr6	22992800	22993800	-0.06945994575856819
chr6	22992900	22993900	0.5442326025222566
chr6	22993000	22994000	0.8382229393040802
chr6	22993100	22994100	0.7391229371369263
chr6	22993200	22994200	1.3782836884053074
chr6	22993300	22994300	1.5760292746790234
chr6	22993400	22994400	1.972506048475346
chr6	22993500	22994500	2.119553192017879
chr6	22993600	22994600	2.0558282252762674
chr6	22993700	22994700	1.3211438456143239
chr6	22993800	22994800	0.7808292721092726
chr6	22993900	22994900	0.6982867049510422
chr6	22994000	22995000	0.4878718879029626
chr6	22994100	22995100	0.6652647349460541
chr6	22994200	22995200	-0.1639965809347524
chr6	22994300	22995300	-0.6140298412337816
chr6	22994400	22995400	-0.6047894009517188
chr6	22994500	22995500	-0.6824592710036609
chr6	22994600	22995600	-0.4038005966329893
chr6	22994700	22995700	-0.08753469790830673
chr6	22994800	22995800	-0.1272874940491941
chr6	22994900	22995900	-0.4440181441127132
chr6	22995000	22996000	-0.3200765954272908
chr6	22995100	22996100	-0.10331221644788743
chr6	22995200	22996200	0.2583514900956689
chr6	22995300	22996300	0.2555647805842671
chr6	22995400	22996400	-0.11094185782796613
chr6	22995500	22996500	-0.4748758553046778
chr6	22995600	22996600	-0.42606353362685895
chr6	22995700	22996700	0.1575038845917987
chr6	22995800	22996800	0.7595976203216341
chr6	22995900	22996900	0.5954186677409099
chr6	22996000	22997000	0.16602436251193498
chr6	22996100	22997100	-0.1452036295255872
chr6	22996200	22997200	0.032841883012230316
chr6	22996300	22997300	0.14839292533504608
chr6	22996400	22997400	0.4557830112638645
chr6	22996500	22997500	1.4566416885624516
chr6	22996600	22997600	1.8220055770696093
chr6	22996700	22997700	1.7116744508684614
chr6	22996800	22997800	1.6786158331754537
chr6	22996900	22997900	1.8579514059943576
chr6	22997000	22998000	2.5427267567976926
chr6	22997100	22998100	2.7804299853050862
chr6	22997200	22998200	2.6731062597049946
chr6	22997300	22998300	1.9394790468862573
chr6	22997400	22998400	1.7170114379536927
chr6	22997500	22998500	1.32281648833072
chr6	22997600	22998600	1.1263061511938683
chr6	22997700	22998700	1.236706574456404
chr6	22997800	22998800	1.053770150618333
chr6	22997900	22998900	1.5810271605629245
chr6	22998000	22999000	1.5852564851525661
chr6	22998100	22999100	1.9209551295324918
chr6	22998200	22999200	1.935781451281384
chr6	22998300	22999300	2.9927332111303167
chr6	22998400	22999400	3.2288236252855507
chr6	22998500	22999500	3.175864530189556
chr6	22998600	22999600	3.1695925847698243
chr6	22998700	22999700	2.5083597715868464
chr6	22998800	22999800	2.230058711186255
chr6	22998900	22999900	2.140513856918812
chr6	22999000	23000000	1.2390694159549795
chr6	22999100	23000100	1.1259301016822345
chr6	22999200	23000200	1.5154472961944991
chr6	22999300	23000300	0.7552101234421835
chr6	22999400	23000400	0.8424615446146748
chr6	22999500	23000500	0.3021907470755825
chr6	22999600	23000600	0.5176721702594632
chr6	22999700	23000700	1.0429071192245896
chr6	22999800	23000800	1.215291625393095
chr6	22999900	23000900	0.7901833021727033
chr6	23000000	23001000	1.1269641788233682
chr6	23000900	23001900	-1.5241421948139475
chr6	23001000	23002000	-0.7471880291239126
chr6	23001100	23002100	-0.7846734320571072
chr6	23001200	23002200	-0.29490227810598146
chr6	23001300	23002300	-0.6532236358999906
chr6	23001400	23002400	-0.8661236322567211
chr6	23001500	23002500	-0.6975770189276475
chr6	23001600	23002600	-0.2481134298072514
chr6	23001700	23002700	-0.11473425297161055
chr6	23001800	23002800	0.28760495820624504
chr6	23001900	23002900	1.3478265303524102
chr6	23002000	23003000	1.4803089986829847
chr6	23002100	23003100	1.7776691315886892
chr6	23002200	23003200	0.9551212990956772
chr6	23002300	23003300	1.4051632503991638
chr6	23002400	23003400	1.8702410510686642
chr6	23002500	23003500	1.644964593704069
chr6	23002600	23003600	1.6104808162238389
chr6	23002700	23003700	2.129945979040506
chr6	23002800	23003800	1.6028225416313238
chr6	23002900	23003900	1.2329056317656657
chr6	23003000	23004000	0.6379323861812654
chr6	23003100	23004100	0.8899515636998858
chr6	23003200	23004200	1.4613205553102726
chr6	23003300	23004300	1.5306325400527567
chr6	23003400	23004400	1.131999826675579
chr6	23003500	23004500	1.8898175612424617
chr6	23003600	23004600	1.6310017987003282
chr6	23003700	23004700	1.3180784658691689
chr6	23003800	23004800	1.6873920636455475
chr6	23003900	23004900	1.7538956095492129
chr6	23004000	23005000	1.3632849247120165
chr6	23004100	23005100	0.96889007439071
chr6	23004200	23005200	1.5892074571318997
chr6	23004300	23005300	2.039265612386186
chr6	23004400	23005400	2.466392838026002
chr6	23004500	23005500	2.192457469182936
chr6	23004600	23005600	2.8920095452147345
chr6	23004700	23005700	3.2324556367756565
chr6	23004800	23005800	3.3303671386815603
chr6	23004900	23005900	3.076681149427925
chr6	23005000	23006000	3.2694547658674353
chr6	23005100	23006100	3.2886851632586773
chr6	23005200	23006200	2.573191875975996
chr6	23005300	23006300	2.1376582673334346
chr6	23005400	23006400	1.7584829546729954
chr6	23005500	23006500	1.5564948615042096
chr6	23005600	23006600	0.9683464843700462
chr6	23005700	23006700	0.124860761282581
chr6	23005800	23006800	-0.09282967830046893
chr6	23005900	23006900	0.06949996351062626
chr6	23006000	23007000	-0.28350955061485666
chr6	23006100	23007100	-0.3747303260543879
chr6	23006200	23007200	0.0078029109694685815
chr6	23006300	23007300	0.3389022439523186
chr6	23006400	23007400	0.2086870316139827
chr6	23006500	23007500	0.9663455915442184
chr6	23006600	23007600	1.0091268214996705
chr6	23006700	23007700	2.163953228836081
chr6	23006800	23007800	2.324076169716418
chr6	23006900	23007900	2.040612486399519
chr6	23007000	23008000	3.0597829464863993
chr6	23007100	23008100	2.72039079259826
chr6	23007200	23008200	2.150462707036393
chr6	23007300	23008300	2.121181416902145
chr6	23007400	23008400	2.155029142683769
chr6	23007500	23008500	1.7031588537842957
chr6	23007600	23008600	1.6541738352471629
chr6	23007700	23008700	1.2098908112240172
chr6	23007800	23008800	1.5010929395270591
chr6	23007900	23008900	1.9090604549667312
chr6	23008000	23009000	1.1689137712363162
chr6	23008100	23009100	1.2736677318733007
chr6	23008200	23009200	1.4366124229428756
chr6	23008300	23009300	1.5980927202883806
chr6	23008400	23009400	2.290969787027368
chr6	23008500	23009500	2.043654508155293
chr6	23008600	23009600	1.8836438025271185
chr6	23008700	23009700	1.4813462362369014
chr6	23008800	23009800	1.2640052456762751
chr6	23008900	23009900	1.0555286786102152
chr6	23009000	23010000	2.0767184266898395
chr6	23009100	23010100	2.448595738873841
chr6	23009200	23010200	2.8045078576737503
chr6	23009300	23010300	2.406630001499604
chr6	23009400	23010400	1.687652408206588
chr6	23009500	23010500	1.6758292503594936
chr6	23009600	23010600	2.0879590860200525
chr6	23009700	23010700	2.515870824445961
chr6	23009800	23010800	2.3755046362985164
chr6	23009900	23010900	1.8379911972627376
chr6	23010000	23011000	0.8340182435579861
chr6	23010100	23011100	1.4554405229904048
chr6	23010200	23011200	1.5970640156156364
chr6	23010300	23011300	1.262193982153014
chr6	23010400	23011400	1.5565750751712055
chr6	23010500	23011500	1.2433770154891308
chr6	23010600	23011600	0.9034711119743368
chr6	23010700	23011700	1.1558293544401057
chr6	23010800	23011800	1.3327194694356668
chr6	23010900	23011900	1.6475217559857234
chr6	23011000	23012000	1.8077137922839641
chr6	23011100	23012100	1.026407945778751
chr6	23011200	23012200	0.5616524543741361
chr6	23011300	23012300	0.7247268673796279
chr6	23011400	23012400	0.3483211103255792
chr6	23011500	23012500	0.42405718676589294
chr6	23011600	23012600	0.8431712087729825
chr6	23012600	23013600	1.995950665450712
chr6	23012700	23013700	2.1135548672651594
chr6	23012800	23013800	1.6001230508691775
chr6	23012900	23013900	2.336527690982201
chr6	23013000	23014000	2.749151527662506
chr6	23013100	23014100	2.279533127110101
chr6	23013200	23014200	1.7883504864148705
chr6	23013300	23014300	1.7728133628886569
chr6	23013400	23014400	1.7780952852517846
chr6	23013500	23014500	1.6202512506226219
chr6	23013600	23014600	1.3823579945904672
chr6	23013700	23014700	1.5861464763169717
chr6	23013800	23014800	2.110400640830913
chr6	23013900	23014900	2.12087930398454
chr6	23014000	23015000	1.5862929451408465
chr6	23014100	23015100	0.9122834698351212
chr6	23014200	23015200	0.5541272771377935
chr6	23014300	23015300	0.8112327457596902
chr6	23014400	23015400	0.8579615560063866
chr6	23014500	23015500	-0.022054220696569718
chr6	23014600	23015600	-0.09462936705942693
chr6	23014700	23015700	0.09698703702249983
chr6	23014800	23015800	-0.0436475770757944
chr6	23014900	23015900	0.12052781144851946
chr6	23015000	23016000	0.9363788420631808
chr6	23015100	23016100	1.7279946451643562
chr6	23015200	23016200	1.8008713666091172
chr6	23015300	23016300	1.8021411819267543
chr6	23015400	23016400	1.7469082693139877
chr6	23015500	23016500	2.0875632874834973
chr6	23015600	23016600	1.7776363884429387
chr6	23015700	23016700	1.6675648531926264
chr6	23015800	23016800	1.7055977136418008
chr6	23015900	23016900	1.4208690685874534
chr6	23016000	23017000	1.1021220296278806
chr6	23016100	23017100	0.08930491060457614
chr6	23016200	23017200	0.2750420540249718
chr6	23016300	23017300	-0.3038453644159897
chr6	23016400	23017400	-0.4676053136617721
chr6	23016500	23017500	-0.4368802850875575
chr6	23016600	23017600	-0.3450202992590502
chr6	23016700	23017700	-0.5563787667394047
chr6	23016800	23017800	-0.8298505450986342
chr6	23016900	23017900	-0.8908806529321378
chr6	23017000	23018000	-1.2032777813026347
chr6	23017100	23018100	-0.377603162787555
chr6	23017200	23018200	0.03823522022642966
chr6	23017300	23018300	0.10226655629661294
chr6	23017400	23018400	0.1640596451082717
chr6	23017500	23018500	0.6764737906204353
chr6	23017600	23018600	0.4910560593758104
chr6	23017700	23018700	0.6705540335686913
chr6	23017800	23018800	0.4896298743538948
chr6	23017900	23018900	-0.0933856025796161
chr6	23018000	23019000	0.251633787824999
chr6	23018100	23019100	0.04887411492408447
chr6	23018200	23019200	0.022435813700511183
chr6	23018300	23019300	0.4452417953549439
chr6	23018400	23019400	0.3871937318327007
chr6	23018500	23019500	-0.21675145890386746
chr6	23018600	23019600	0.08429006630901036
chr6	23019200	23020200	0.7283237679907366
chr6	23019300	23020300	0.15240738348590727
chr6	23019400	23020400	0.0961298721289132
chr6	23019500	23020500	0.4908270681235205
chr6	23019600	23020600	0.08219286215871402
chr6	23019700	23020700	0.03855107911353715
chr6	23019800	23020800	-0.09889291602529307
chr6	23019900	23020900	0.7879127902567595
chr6	23020000	23021000	-0.16904758798942635
chr6	23020100	23021100	0.12712215477442287
chr6	23020200	23021200	0.9416932921037412
chr6	23020300	23021300	1.56030335900925
chr6	23020400	23021400	1.8405192118203044
chr6	23020500	23021500	1.670265526912819
chr6	23020600	23021600	2.135716787327326
chr6	23020700	23021700	1.3517662283803922
chr6	23020800	23021800	1.8482569208017263
chr6	23020900	23021900	1.558409614690967
chr6	23021000	23022000	1.2788108777975118
chr6	23021100	23022100	1.3843541352403417
chr6	23021200	23022200	0.5774171731539951
chr6	23021300	23022300	0.8447445492379017
chr6	23021400	23022400	1.2839104604979332
chr6	23021500	23022500	0.8361317432647379
chr6	23021600	23022600	1.1307784283361582
chr6	23021700	23022700	1.8330899546208
chr6	23021800	23022800	1.1225066985820695
chr6	23021900	23022900	0.7463003337811388
chr6	23022000	23023000	0.8904538563539478
chr6	23022100	23023100	0.4757076613219516
chr6	23022200	23023200	0.7720387496585311
chr6	23022300	23023300	0.4508025103544221
chr6	23022400	23023400	-0.12993847581453874
chr6	23022500	23023500	0.5539994674682899
chr6	23022600	23023600	-0.16778276195255304
chr6	23022700	23023700	-0.07935511570302538
chr6	23022800	23023800	0.6461901672077089
chr6	23022900	23023900	0.2870645360480841
chr6	23023000	23024000	0.5066016105138174
chr6	23023100	23024100	0.9380803757525302
chr6	23023200	23024200	1.3797476792778132
chr6	23025400	23026400	-1.3407747162306196
chr6	23025500	23026500	-0.7084846039629976
chr6	23025600	23026600	-0.723726758574494
chr6	23025700	23026700	-0.11267191266830888
chr6	23025800	23026800	1.0894045642912866
chr6	23025900	23026900	2.2121501500347587
chr6	23026000	23027000	2.7725428002050507
chr6	23026100	23027100	1.9021462884433853
chr6	23026200	23027200	2.0784561953709533
chr6	23026300	23027300	1.9866335189077444
chr6	23026400	23027400	2.8829307650512983
chr6	23026500	23027500	2.488518862713389
chr6	23026600	23027600	2.461480357715991
chr6	23026700	23027700	1.724935478997044
chr6	23026800	23027800	1.0723153511513297
chr6	23026900	23027900	0.8090983078381093
chr6	23027000	23028000	0.5359111467806008
chr6	23027100	23028100	1.312581996677163
chr6	23027200	23028200	0.9723624226709984
chr6	23027300	23028300	0.828270271343583
chr6	23027400	23028400	-0.2273545335023869
chr6	23027500	23028500	-0.5420308193575409
chr6	23027600	23028600	-0.4676088812621181
chr6	23027700	23028700	0.3448672861154483
chr6	23027800	23028800	0.5076819940203272
chr6	23027900	23028900	0.3657625612634409
chr6	23028000	23029000	0.19404676049822636
chr6	23028100	23029100	0.24775167005668586
chr6	23028200	23029200	0.15994515947901894
chr6	23028300	23029300	0.13416782068727606
chr6	23028400	23029400	0.39020295103741454
chr6	23028500	23029500	1.0955067464096442
chr6	23030100	23031100	0.5704815685049914
chr6	23030200	23031200	0.4151757753644262
chr6	23030300	23031300	0.6946448049393699
chr6	23030400	23031400	0.5687364456374798
chr6	23030500	23031500	0.1159789717073842
chr6	23030600	23031600	-0.6002145436534604
chr6	23030700	23031700	-0.0988814840405784
chr6	23030800	23031800	-0.29564900518946763
chr6	23030900	23031900	0.23273402592496914
chr6	23031000	23032000	-0.14060919402744054
chr6	23031100	23032100	-0.15572416551543605
chr6	23031200	23032200	-0.050840766992191484
chr6	23031300	23032300	-0.5294103532167634
chr6	23031400	23032400	-0.11897244345396756
chr6	23031500	23032500	-0.2163082568909536
chr6	23031600	23032600	0.5009666242966726
chr6	23031700	23032700	0.3932167981456912
chr6	23031800	23032800	0.3844846209150124
chr6	23031900	23032900	-0.05845309825489772
chr6	23032000	23033000	-0.2007261831997628
chr6	23032100	23033100	0.029125516106661805
chr6	23032200	23033200	0.43831774869786905
chr6	23032300	23033300	0.5498450005453716
chr6	23032400	23033400	0.04728788055111406
chr6	23032500	23033500	0.3706569377221193
chr6	23032600	23033600	0.4623863420990669
chr6	23032700	23033700	0.4274457943094068
chr6	23032800	23033800	0.27336701208416914
chr6	23032900	23033900	0.5009783064892303
chr6	23033000	23034000	0.587990659024031
chr6	23033100	23034100	0.7393663816066769
chr6	23033200	23034200	0.2181810847910267
chr6	23033300	23034300	0.015376600085945097
chr6	23033400	23034400	-0.05420499181944845
chr6	23033500	23034500	-1.0911674328061691
chr6	23033600	23034600	-1.1063862038295469
chr6	23033700	23034700	-0.9718255276594742
chr6	23033800	23034800	-0.8215576131128903
chr6	23033900	23034900	-0.8120139501206386
chr6	23034000	23035000	-0.9822436759687714
chr6	23034100	23035100	-1.1032651847389945
chr6	23034200	23035200	-1.1230132894897222
chr6	23034300	23035300	-1.009689368652167
chr6	23034400	23035400	-0.8148743464829674
chr6	23034500	23035500	-0.5432553851151883
chr6	23034600	23035600	-0.21230696094478552
chr6	23034700	23035700	-0.020250111266131986
chr6	23034800	23035800	0.25093240419757584
chr6	23034900	23035900	0.5680646027178425
chr6	23035000	23036000	1.0319114897726462
chr6	23035100	23036100	1.0255181460744147
chr6	23035200	23036200	0.4739128183027635
chr6	23035300	23036300	0.43078070873088575
chr6	23035400	23036400	0.3371410836759547
chr6	23035500	23036500	0.5322380169538397
chr6	23035600	23036600	0.15687485208611596
chr6	23035700	23036700	0.11498254378152993
chr6	23035800	23036800	0.6432448494718057
chr6	23035900	23036900	-0.042528468638761585
chr6	23036000	23037000	-0.14691876975379367
chr6	23036100	23037100	-0.32553436198955443
chr6	23036200	23037200	0.7569626374072778
chr6	23036300	23037300	1.091255544932997
chr6	23036400	23037400	0.6010484459737071
chr6	23036500	23037500	1.0520318148201109
chr6	23036600	23037600	0.4963080290714549
chr6	23036700	23037700	0.4000221830884903
chr6	23036800	23037800	-0.015031994125914216
chr6	23036900	23037900	0.05757000849904983
chr6	23037000	23038000	-0.38997492996404926
chr6	23037100	23038100	-0.6134585847667235
chr6	23037200	23038200	-0.9078308716350812
chr6	23037300	23038300	-1.139744209358992
chr6	23037400	23038400	-1.822504205437206
chr6	23037500	23038500	-2.1164282415967266
chr6	23037600	23038600	-1.7383717597741222
chr6	23037700	23038700	-1.3614206137542362
chr6	23037800	23038800	-1.3422402872131205
chr6	23037900	23038900	-0.8813296149505421
chr6	23038000	23039000	-0.6233609288786657
chr6	23038100	23039100	-0.6041636624897024
chr6	23038200	23039200	-0.8140611562746413
chr6	23038300	23039300	-0.7900709089446457
chr6	23038400	23039400	0.4944141731084398
chr6	23038500	23039500	0.5926143225980012
chr6	23038600	23039600	1.01597401276317
chr6	23038700	23039700	0.3703753675259411
chr6	23038800	23039800	0.241418104345413
chr6	23038900	23039900	0.6235629380316227
chr6	23039000	23040000	0.6143015437436381
chr6	23039100	23040100	1.088855161521617
chr6	23039200	23040200	0.7442930002984088
chr6	23039300	23040300	0.6977439509767702
chr6	23039400	23040400	0.756562659789726
chr6	23039500	23040500	1.5739812498024468
chr6	23039600	23040600	1.4263539187882956
chr6	23039700	23040700	2.293231831397426
chr6	23039800	23040800	1.8984134770481869
chr6	23039900	23040900	1.496551522880624
chr6	23040000	23041000	1.3395250736246667
chr6	23040100	23041100	1.6897917826779183
chr6	23040200	23041200	2.193064127831845
chr6	23040300	23041300	2.1827761607473843
chr6	23040400	23041400	1.724647668780774
chr6	23040500	23041500	1.0368497290821659
chr6	23040600	23041600	1.715148452609594
chr6	23040700	23041700	1.0637502903834488
chr6	23040800	23041800	2.0786845826049034
chr6	23040900	23041900	2.097727313231953
chr6	23041000	23042000	2.411557552496997
chr6	23041100	23042100	1.2211061346236594
chr6	23041200	23042200	0.7814548726375136
chr6	23041300	23042300	0.33905293960450616
chr6	23041400	23042400	0.7149581988556976
chr6	23041500	23042500	0.4487322131685071
chr6	23041600	23042600	-1.0741279707621336
chr6	23041700	23042700	-0.8086504369494091
chr6	23041800	23042800	-1.615964697957752
chr6	23041900	23042900	-1.8126588825396968
chr6	23042000	23043000	-1.813170000542319
chr6	23042100	23043100	-0.9313709301460756
chr6	23042200	23043200	-0.31285020169469435
chr6	23042300	23043300	0.12118061506872435
chr6	23042400	23043400	0.18735795155606225
chr6	23042500	23043500	0.23989117307908864
chr6	23042600	23043600	1.077064703555945
chr6	23042700	23043700	0.9139441744438468
chr6	23042800	23043800	1.0096945590178257
chr6	23042900	23043900	0.7482433485288934
chr6	23043000	23044000	0.6849679586175111
chr6	23043100	23044100	0.2571345312464278
chr6	23043200	23044200	-0.3427887267380896
chr6	23043300	23044300	-0.44973322707220975
chr6	23043400	23044400	-0.4789014301587911
chr6	23043500	23044500	-0.8259143012229402
chr6	23043600	23044600	-0.9259056901578698
chr6	23043700	23044700	-0.9461386203590636
chr6	23043800	23044800	-1.1619102224813895
chr6	23043900	23044900	-0.7001492518540925
chr6	23044000	23045000	-0.7907015359959719
chr6	23044100	23045100	-0.6359615037221171
chr6	23044200	23045200	-0.4909571232252685
chr6	23044300	23045300	-0.20640206136987727
chr6	23045500	23046500	1.6570037129516375
chr6	23045600	23046600	1.6074216739229326
chr6	23045700	23046700	1.6954738894517618
chr6	23045800	23046800	1.5957964242392308
chr6	23045900	23046900	2.09167761823241
chr6	23046000	23047000	2.018186134362894
chr6	23046100	23047100	1.6545611391550412
chr6	23046200	23047200	1.3505634719400057
chr6	23046300	23047300	1.5681165026095016
chr6	23046400	23047400	1.9009401159656998
chr6	23046500	23047500	1.3637316186605573
chr6	23046600	23047600	1.6440087486783816
chr6	23046700	23047700	1.5200897050378686
chr6	23046800	23047800	1.6800504335910065
chr6	23046900	23047900	1.1377538531922602
chr6	23047000	23048000	0.9318939667285897
chr6	23047100	23048100	1.0657855617169814
chr6	23047200	23048200	1.0350457924200067
chr6	23047300	23048300	0.8707400220609953
chr6	23047400	23048400	-0.11884672668531715
chr6	23047500	23048500	0.38960683046328176
chr6	23047600	23048600	-0.1668374629343616
chr6	23047700	23048700	0.2706241531492742
chr6	23047800	23048800	-0.515251333848286
chr6	23047900	23048900	-0.004273659515531225
chr6	23048000	23049000	0.3429765531779066
chr6	23048100	23049100	0.8277565800879633
chr6	23048200	23049200	0.6994024126918312
chr6	23048300	23049300	0.5376655946949975
chr6	23048400	23049400	0.7698767822528162
chr6	23048500	23049500	0.5478716694164703
chr6	23048600	23049600	0.7831206912984173
chr6	23048700	23049700	0.15339132261802735
chr6	23048800	23049800	0.2970848552702281
chr6	23048900	23049900	0.16637249661424325
chr6	23049000	23050000	-0.35195644015404953
chr6	23049100	23050100	-0.8521187988225568
chr6	23049200	23050200	-0.7243657398098431
chr6	23049300	23050300	-0.1980332897789456
chr6	23049400	23050400	-0.16056422007374271
chr6	23049500	23050500	-0.13565557876091974
chr6	23049600	23050600	0.279989056487288
chr6	23049700	23050700	0.14716217945880816
chr6	23049800	23050800	0.5186745508832702
chr6	23049900	23050900	0.1613891730456802
chr6	23050000	23051000	0.0884555238090374
chr6	23050100	23051100	-0.25535295678635017
chr6	23050200	23051200	-0.5769950323499491
chr6	23050300	23051300	-1.2784530326086845
chr6	23050400	23051400	-1.6475958446438193
chr6	23050500	23051500	-1.4388782864972187
chr6	23050600	23051600	-1.80227945323642
chr6	23050700	23051700	-0.6762945667966265
chr6	23050800	23051800	-0.6563085701544324
chr6	23050900	23051900	-0.9285396406781096
chr6	23051000	23052000	-0.7124428459725787
chr6	23051100	23052100	-0.3143246847559833
chr6	23051200	23052200	-0.12113379245549688
chr6	23051300	23052300	-0.4487387619712436
chr6	23051400	23052400	-0.5880549974099585
chr6	23051500	23052500	-0.453175826210272
chr6	23051600	23052600	-0.4008862911998376
chr6	23051700	23052700	-1.1092212576261462
chr6	23051800	23052800	-1.282903765763869
chr6	23051900	23052900	-0.6768022515860974
chr6	23052000	23053000	-0.43589792430728164
chr6	23053100	23054100	-0.8973022843025013
chr6	23053200	23054200	-1.0657045596681791
chr6	23053300	23054300	-1.5245700460348142
chr6	23053400	23054400	-1.7100715779122084
chr6	23053500	23054500	-1.9832052594363512
chr6	23053600	23054600	-2.375227592326322
chr6	23053700	23054700	-2.000803498785344
chr6	23053800	23054800	-1.9093082303057656
chr6	23053900	23054900	-2.4153300766073618
chr6	23054000	23055000	-2.4522219856005973
chr6	23054100	23055100	-2.3261300554386755
chr6	23054200	23055200	-2.386686534934036
chr6	23054300	23055300	-1.6029415795008526
chr6	23054400	23055400	-1.341233972086748
chr6	23054500	23055500	-0.2040867237608793
chr6	23054600	23055600	0.8727093422570785
chr6	23054700	23055700	0.7715576816089986
chr6	23054800	23055800	1.1204783916465555
chr6	23054900	23055900	1.1365113264089712
chr6	23055000	23056000	1.4429089159341149
chr6	23055100	23056100	1.0023675806672645
chr6	23055200	23056200	1.3339727537115111
chr6	23055300	23056300	0.8217924188257144
chr6	23055400	23056400	0.8934294084740829
chr6	23055500	23056500	-0.06656029931150277
chr6	23055600	23056600	-1.0293116782873242
chr6	23055700	23056700	-0.8564637466566161
chr6	23055800	23056800	-0.8787167224730351
chr6	23055900	23056900	-0.7012419302134806
chr6	23056000	23057000	-0.14650739513197897
chr6	23056100	23057100	0.44519055934330265
chr6	23056200	23057200	0.5610531411990599
chr6	23056300	23057300	0.7353162399829962
chr6	23056400	23057400	0.7087613843555757
chr6	23056500	23057500	1.3570000906465616
chr6	23056600	23057600	1.5780618960092267
chr6	23056700	23057700	1.4201911144067745
chr6	23056800	23057800	0.9056208413379092
chr6	23056900	23057900	0.6775103966479782
chr6	23057000	23058000	0.5444571260356276
chr6	23057100	23058100	-0.12367576663823447
chr6	23057200	23058200	-1.235692678752326
chr6	23057300	23058300	-1.9029851452105224
chr6	23057400	23058400	-1.9992745560728624
chr6	23057500	23058500	-2.1261260372282416
chr6	23057600	23058600	-1.6611350163425234
chr6	23057700	23058700	-1.4988634066047768
chr6	23057800	23058800	-1.7475937422412389
chr6	23057900	23058900	-1.1746490892295895
chr6	23058000	23059000	-1.8068183592673652
chr6	23058100	23059100	-0.4999196900024657
chr6	23058200	23059200	0.6610254548730288
chr6	23058300	23059300	0.6393235780010426
chr6	23058400	23059400	1.032704737017323
chr6	23058500	23059500	0.9961510612217748
chr6	23058600	23059600	0.38291027536468697
chr6	23058700	23059700	0.2493385232439368
chr6	23058800	23059800	-0.13006660459130168
chr6	23058900	23059900	-0.8058217133422061
chr6	23059000	23060000	-1.298052653579673
chr6	23059100	23060100	-2.6200654014981346
chr6	23059200	23060200	-2.8829754572746467
chr6	23059300	23060300	-2.6223003148669144
chr6	23059400	23060400	-3.0261911618876622
chr6	23059500	23060500	-3.384352557975853
chr6	23059600	23060600	-2.9617573039778238
chr6	23059700	23060700	-3.3764415111913264
chr6	23059800	23060800	-3.870992858548541
chr6	23059900	23060900	-4.2732847674251335
chr6	23060000	23061000	-3.7903114278595162
chr6	23060100	23061100	-3.6346938533798983
chr6	23060200	23061200	-4.197894356675326
chr6	23060300	23061300	-3.9941975994435817
chr6	23060400	23061400	-4.554815909437241
chr6	23060500	23061500	-4.572003540699488
chr6	23060600	23061600	-5.215420826874217
chr6	23060700	23061700	-4.549333164293119
chr6	23060800	23061800	-4.9586554473955164
chr6	23060900	23061900	-5.217326919234684
chr6	23061000	23062000	-5.766701944839677
chr6	23061100	23062100	-6.225039378945192
chr6	23061200	23062200	-6.880696578334841
chr6	23061300	23062300	-8.159452643080911
chr6	23061400	23062400	-7.84513174284247
chr6	23061500	23062500	-8.231782359642088
chr6	23061600	23062600	-8.846866470145377
chr6	23061700	23062700	-9.18186878330101
chr6	23061800	23062800	-8.511440580845981
chr6	23061900	23062900	-8.021834435089144
chr6	23062000	23063000	-7.618552356482926
chr6	23062100	23063100	-7.223778131518233
chr6	23062200	23063200	-6.490798198518903
chr6	23062300	23063300	-5.02806731827118
chr6	23062400	23063400	-4.661783401257454
chr6	23062800	23063800	-2.44253457017933
chr6	23062900	23063900	-2.977133638774842
chr6	23063000	23064000	-3.9941539943097535
chr6	23063100	23064100	-4.181837829216224
chr6	23063200	23064200	-4.551021133361921
chr6	23063300	23064300	-4.078954126776578
chr6	23063400	23064400	-3.9308995104205855
chr6	23063500	23064500	-4.4039983436845045
chr6	23063600	23064600	-3.856877918642342
chr6	23063700	23064700	-3.8902637995118563
chr6	23063800	23064800	-3.520046071754693
chr6	23063900	23064900	-2.840971775968331
chr6	23064000	23065000	-1.514713665595661
chr6	23064100	23065100	-1.6465912885869154
chr6	23064200	23065200	-1.871988724198144
chr6	23064300	23065300	-2.3401364257827946
chr6	23064400	23065400	-2.483032879972938
chr6	23064500	23065500	-1.25043464783993
chr6	23064600	23065600	-1.11790181227197
chr6	23064700	23065700	-1.0940632190555042
chr6	23064800	23065800	-1.005870994890993
chr6	23064900	23065900	-1.429303671374113
chr6	23065000	23066000	-2.117925015969967
chr6	23065100	23066100	-1.671585540222837
chr6	23065200	23066200	-0.7893804024343614
chr6	23065300	23066300	-0.3799670778152072
chr6	23065400	23066400	-0.6851949929843197
chr6	23065500	23066500	-0.7954352570952173
chr6	23065600	23066600	-1.185438878402194
chr6	23065700	23066700	-1.218725352703795
chr6	23065800	23066800	-1.6557937075863112
chr6	23065900	23066900	-1.6154242755646808
chr6	23066000	23067000	-0.8507524350229823
chr6	23066100	23067100	-0.7195523367081907
chr6	23066200	23067200	-0.7651723409489166
chr6	23066300	23067300	-1.5380274705708952
chr6	23066400	23067400	-1.2102632526581083
chr6	23066500	23067500	-1.1497536435561104
chr6	23066600	23067600	-1.0546373086535992
chr6	23066700	23067700	-1.3552843178953988
chr6	23066800	23067800	-0.572021933664147
chr6	23066900	23067900	-0.600362628140193
chr6	23067000	23068000	-0.6387166650035695
chr6	23067100	23068100	-0.5556815495610979
chr6	23067200	23068200	-0.6804813687241227
chr6	23067300	23068300	-0.30149023578971673
chr6	23067400	23068400	-0.5090385992062044
chr6	23067500	23068500	-0.5537261911991689
chr6	23067600	23068600	-0.7844772716526641
chr6	23067700	23068700	0.02582501636014316
chr6	23067800	23068800	-0.6217487274708449
chr6	23067900	23068900	-0.11485949812225033
chr6	23068000	23069000	-0.44901600700331473
chr6	23068100	23069100	-0.5541146307169992
chr6	23068200	23069200	-0.42328358843160985
chr6	23068300	23069300	-0.11974130516281704
chr6	23068400	23069400	0.13844001064170058
chr6	23068500	23069500	0.017986020272167825
chr6	23068600	23069600	0.8441094766472966
chr6	23068700	23069700	-0.052671647138992084
chr6	23068800	23069800	0.27459125933467576
chr6	23068900	23069900	0.19983844946286453
chr6	23069000	23070000	0.4272438333386889
chr6	23069100	23070100	0.050707000293142485
chr6	23069200	23070200	0.2326465347235901
chr6	23069300	23070300	0.3342872759442021
chr6	23069400	23070400	0.7390121310078634
chr6	23071100	23072100	-0.7760743557782153
chr6	23071200	23072200	-0.6720317484597392
chr6	23071300	23072300	-0.4732414544245638
chr6	23071400	23072400	-0.4237565047505956
chr6	23071500	23072500	-0.7987394659342778
chr6	23071600	23072600	0.17002945113203266
chr6	23071700	23072700	0.5777424264180989
chr6	23071800	23072800	0.4254306793036545
chr6	23071900	23072900	0.5957664916816183
chr6	23072000	23073000	0.7868203540003897
chr6	23072100	23073100	0.5661817355223497
chr6	23072800	23073800	-0.4734600264470649
chr6	23072900	23073900	-0.2778334564370113
chr6	23073000	23074000	-0.798885719892123
chr6	23073100	23074100	-0.9676986761148312
chr6	23073200	23074200	-1.1538835482940428
chr6	23073300	23074300	-1.255477108938304
chr6	23073400	23074400	-1.561498715400211
chr6	23073500	23074500	-1.0631483118258722
chr6	23073600	23074600	-0.5844405591128379
chr6	23073700	23074700	-0.9652539473429844
chr6	23073800	23074800	-1.270272094172116
chr6	23073900	23074900	-1.4290404132231809
chr6	23074000	23075000	-1.0277914863991982
chr6	23074100	23075100	-0.7737005697106747
chr6	23074200	23075200	-0.5385697600115116
chr6	23074300	23075300	-0.6600034252370464
chr6	23074400	23075400	-0.4182926185434545
chr6	23074500	23075500	-0.15336407551119485
chr6	23074600	23075600	-0.5058990334291346
chr6	23074700	23075700	-0.365480228683944
chr6	23074800	23075800	-0.30253876872868124
chr6	23074900	23075900	-0.4650023284227636
chr6	23075000	23076000	-0.6623271592041318
chr6	23075100	23076100	-0.4253586395378827
chr6	23075200	23076200	0.047919219913125886
chr6	23075300	23076300	0.513063859484562
chr6	23075400	23076400	0.565080060835396
chr6	23075500	23076500	-0.2112049110200663
chr6	23075600	23076600	-0.1800675786867162
chr6	23075700	23076700	-0.2399926773116645
chr6	23075800	23076800	-0.2151182675828088
chr6	23075900	23076900	0.047500779198594
chr6	23076000	23077000	-0.6382117006465485
chr6	23076100	23077100	-0.5649935695706132
chr6	23076200	23077200	-0.15669470044436254
chr6	23076300	23077300	0.09146905849157634
chr6	23076400	23077400	-0.056823054025059674
chr6	23076500	23077500	0.4287144887370795
chr6	23076600	23077600	0.5249850278418653
chr6	23076700	23077700	0.657249856711799
chr6	23076800	23077800	0.7184324806566627
chr6	23076900	23077900	0.4880887698023891
chr6	23077000	23078000	1.1087336234449436
chr6	23077100	23078100	0.7466158661202009
chr6	23077200	23078200	0.1454099703884827
chr6	23077300	23078300	-0.4110555140089443
chr6	23077400	23078400	-0.13404013973098927
chr6	23077500	23078500	-0.4302831263426766
chr6	23077600	23078600	-0.08841182966426625
chr6	23077700	23078700	0.0930943602607
chr6	23077800	23078800	0.44516013969365
chr6	23077900	23078900	0.35924222224315433
chr6	23078000	23079000	0.6194018833529322
chr6	23078100	23079100	1.0728704901350128
chr6	23078200	23079200	1.4738738481623694
chr6	23078300	23079300	1.6108424233575436
chr6	23078400	23079400	1.3663551200212507
chr6	23078500	23079500	1.1580467766935538
chr6	23078600	23079600	0.4736508200804856
chr6	23078700	23079700	0.35267292670739464
chr6	23078800	23079800	-0.4921849145744435
chr6	23078900	23079900	-0.07293610175030903
chr6	23079000	23080000	0.22889368066802282
chr6	23079100	23080100	-0.15934987010163051
chr6	23079200	23080200	-0.9136208069239988
chr6	23079300	23080300	-0.9590137338371876
chr6	23079400	23080400	-1.25483794239603
chr6	23079500	23080500	-1.495566221057563
chr6	23079600	23080600	-0.8375037099104986
chr6	23079700	23080700	-0.6761134332847933
chr6	23079800	23080800	-0.4930261165995004
chr6	23079900	23080900	-0.7174769635216891
chr6	23080000	23081000	-1.0157331040837605
chr6	23080100	23081100	-0.25401575306384616
chr6	23080200	23081200	0.4533231436602305
chr6	23080300	23081300	0.4808699738132873
chr6	23080400	23081400	0.5781741670434045
chr6	23080500	23081500	0.8613344350908294
chr6	23080600	23081600	0.2172206037953243
chr6	23080700	23081700	-0.027170879301293617
chr6	23080800	23081800	0.16544939220039856
chr6	23080900	23081900	0.18069874003608427
chr6	23081000	23082000	0.5003852700522426
chr6	23081100	23082100	0.10523875990022573
chr6	23081200	23082200	-0.24442462599971
chr6	23081300	23082300	0.5061823355199596
chr6	23081400	23082400	0.5832274782044631
chr6	23081500	23082500	0.8950213997480403
chr6	23081600	23082600	1.2631077853020352
chr6	23081700	23082700	1.2115486040079668
chr6	23081800	23082800	1.089824828248129
chr6	23081900	23082900	1.4010335603571955
chr6	23082000	23083000	1.4240626662571958
chr6	23082100	23083100	1.6753348193780642
chr6	23082200	23083200	2.2696653844937416
chr6	23082300	23083300	1.0061106517049578
chr6	23082400	23083400	1.2585800274383017
chr6	23082500	23083500	1.1833601614153673
chr6	23082600	23083600	1.3811042448677755
chr6	23082700	23083700	1.7855136145037078
chr6	23082800	23083800	2.0339612812185557
chr6	23082900	23083900	1.729294155973295
chr6	23083000	23084000	1.3406932076797347
chr6	23083500	23084500	1.9545285383344528
chr6	23083600	23084600	1.7813822867415132
chr6	23083700	23084700	1.5398243878660776
chr6	23083800	23084800	0.6690080594453931
chr6	23083900	23084900	0.6370842472261652
chr6	23084000	23085000	0.5777185331181334
chr6	23084100	23085100	1.1760400857790982
chr6	23084200	23085200	0.2014530521186136
chr6	23084300	23085300	-0.13826343561720364
chr6	23084400	23085400	-0.6507806590820697
chr6	23084500	23085500	-0.5937216495622827
chr6	23084600	23085600	-0.5195750440818141
chr6	23084700	23085700	-0.8284897670125532
chr6	23084800	23085800	0.42435150807369787
chr6	23084900	23085900	0.7409397401588257
chr6	23085000	23086000	0.493897443812593
chr6	23085100	23086100	-0.2900152144101853
chr6	23085200	23086200	0.32987078273693105
chr6	23085300	23086300	0.6223046671034396
chr6	23085400	23086400	0.7293888738131387
chr6	23085500	23086500	0.9695613343426984
chr6	23085600	23086600	0.8770525706413935
chr6	23085700	23086700	1.0425676888410158
chr6	23085800	23086800	0.41495836477086223
chr6	23085900	23086900	0.925323633210301
chr6	23086000	23087000	1.1676778795855476
chr6	23086100	23087100	1.5298236915341137
chr6	23086200	23087200	1.2067059735986407
chr6	23086300	23087300	1.3817163118526072
chr6	23086400	23087400	1.6643146901410637
chr6	23086500	23087500	0.9264213650675759
chr6	23086600	23087600	1.5053417137444498
chr6	23086700	23087700	1.7277741771427386
chr6	23086800	23087800	1.7682392985821316
chr6	23086900	23087900	0.8329075142127681
chr6	23087000	23088000	1.2973536642673693
chr6	23087100	23088100	1.2811159468179414
chr6	23087200	23088200	1.5553551612052694
chr6	23087300	23088300	1.0280932280587651
chr6	23087400	23088400	1.006472860798077
chr6	23087500	23088500	1.077587837176874
chr6	23087600	23088600	0.4516073223682497
chr6	23087700	23088700	0.6884883843984699
chr6	23087800	23088800	1.1475541556834776
chr6	23087900	23088900	1.6115316380908282
chr6	23088000	23089000	1.1508224352367877
chr6	23088100	23089100	1.2855117520024355
chr6	23088200	23089200	1.3185866282266108
chr6	23088300	23089300	1.1292778082173636
chr6	23088400	23089400	0.9831444345613612
chr6	23088500	23089500	1.0696221246867659
chr6	23088600	23089600	1.313204879343955
chr6	23088700	23089700	0.9384825275897032
chr6	23088800	23089800	1.1181889876730835
chr6	23088900	23089900	0.9627717526753558
chr6	23089000	23090000	1.2738876870607287
chr6	23089100	23090100	1.1574942341976366
chr6	23089200	23090200	1.0717331599039597
chr6	23089300	23090300	1.6757333671892911
chr6	23089400	23090400	1.7993438256759444
chr6	23089500	23090500	2.149923601391727
chr6	23089600	23090600	2.0397369315701197
chr6	23089700	23090700	2.422468941073913
chr6	23089800	23090800	1.8040553537838813
chr6	23089900	23090900	2.120942559571769
chr6	23090000	23091000	1.5646553053169012
chr6	23090100	23091100	1.5304290444364854
chr6	23090200	23091200	0.9648671867519888
chr6	23090300	23091300	0.5224783908268441
chr6	23090400	23091400	-0.1855003011832835
chr6	23092500	23093500	-0.2068826084745012
chr6	23092600	23093600	-0.6837788394546999
chr6	23092700	23093700	-0.9334739464876642
chr6	23092800	23093800	-0.4810742171043829
chr6	23092900	23093900	-0.585057478073629
chr6	23093000	23094000	-0.5603135640661696
chr6	23093100	23094100	-0.16396214238124815
chr6	23093200	23094200	0.2562361300406798
chr6	23093300	23094300	0.11315770012846366
chr6	23093400	23094400	0.7942671104103121
chr6	23093500	23094500	0.5771543981175195
chr6	23093600	23094600	0.8713229424161245
chr6	23093700	23094700	0.5851910225349171
chr6	23093800	23094800	0.33699247435164104
chr6	23093900	23094900	0.804718486592141
chr6	23094000	23095000	0.2657756241325818
chr6	23094100	23095100	-0.37154918974969625
chr6	23094200	23095200	-0.6884500675498169
chr6	23094300	23095300	-0.7111845110740881
chr6	23094400	23095400	-0.9484037976652469
chr6	23094500	23095500	-0.5446509214651359
chr6	23094600	23095600	-0.5291204276752642
chr6	23094700	23095700	-0.2341968866900862
chr6	23094800	23095800	-0.483037495502349
chr6	23094900	23095900	-1.4894217503671865
chr6	23095000	23096000	-1.184206467896979
chr6	23095100	23096100	-0.6787218559148472
chr6	23095200	23096200	-1.3641657818720672
chr6	23095300	23096300	-1.0453565984150757
chr6	23095400	23096400	-1.3246995652761464
chr6	23095500	23096500	-1.2916064347950478
chr6	23095600	23096600	-1.1945676357253818
chr6	23095700	23096700	-1.1472768875137904
chr6	23095800	23096800	-1.1876735500421494
chr6	23095900	23096900	-0.14219168745656122
chr6	23096000	23097000	0.2283560967075768
chr6	23096100	23097100	0.3421821810358482
chr6	23096200	23097200	1.0268770586110478
chr6	23096300	23097300	0.2742077099779988
chr6	23096400	23097400	0.5134982269135923
chr6	23096500	23097500	0.12536822053296492
chr6	23096600	23097600	0.026256107082787385
chr6	23096700	23097700	0.33880573608583275
chr6	23096800	23097800	0.2402174817253861
chr6	23096900	23097900	0.15416899115086802
chr6	23097000	23098000	-0.1592968765358279
chr6	23097100	23098100	-0.04394025349093102
chr6	23097200	23098200	0.4829526950530331
chr6	23097300	23098300	0.8578201899645874
chr6	23097400	23098400	0.6765567946923038
chr6	23097500	23098500	1.1067931142711689
chr6	23097600	23098600	1.13853385682997
chr6	23097700	23098700	0.6436612087861393
chr6	23097800	23098800	1.2989761238454354
chr6	23097900	23098900	0.873546638485494
chr6	23098000	23099000	1.2650971902114485
chr6	23098100	23099100	0.4804570405749887
chr6	23098200	23099200	0.10115875147698823
chr6	23098300	23099300	0.8050204665767103
chr6	23098400	23099400	0.4979933790382103
chr6	23098500	23099500	-0.07533635734595034
chr6	23098600	23099600	-0.10622692984223696
chr6	23098700	23099700	-0.2405904659371295
chr6	23098800	23099800	-0.5762127256307903
chr6	23098900	23099900	-1.1128450413814457
chr6	23099000	23100000	-0.8782737554347803
chr6	23099100	23100100	-0.9112758219427723
chr6	23099200	23100200	-0.6283444260028272
chr6	23099300	23100300	-0.8945863250296227
chr6	23099400	23100400	-0.5316801947422856
chr6	23099500	23100500	-0.2029272286121928
chr6	23099600	23100600	0.2745209598130583
chr6	23099700	23100700	0.9594612972219676
chr6	23099800	23100800	0.8276837056087781
chr6	23099900	23100900	1.5984541793759919
chr6	23100000	23101000	1.535942830585039
chr6	23100100	23101100	2.178061025091047
chr6	23100200	23101200	1.4918348522178684
chr6	23100300	23101300	1.173118191808972
chr6	23100400	23101400	1.2149110921863833
chr6	23100500	23101500	0.8481891261065918
chr6	23100600	23101600	-0.52173159633488
chr6	23100700	23101700	-1.3132712721863569
chr6	23100800	23101800	-1.2596220731770773
chr6	23100900	23101900	-1.5931900429248351
chr6	23101000	23102000	-1.9542401447861206
chr6	23101100	23102100	-2.5059673561580698
chr6	23101200	23102200	-2.363625648508981
chr6	23101300	23102300	-2.524737012374699
chr6	23101400	23102400	-2.9287763199826498
chr6	23101500	23102500	-2.278974224231344
chr6	23101600	23102600	-0.9923388249868208
chr6	23101700	23102700	-0.1678493482315152
chr6	23101800	23102800	-0.1962370452305446
chr6	23101900	23102900	-0.4968830946719683
chr6	23102000	23103000	-0.35319146694940196
chr6	23102100	23103100	-0.0632999209102432
chr6	23102200	23103200	-0.7697599702565512
chr6	23102300	23103300	-1.300250489526637
chr6	23102400	23103400	-1.4720765308812458
chr6	23102500	23103500	-1.5067809478259544
chr6	23102600	23103600	-1.5196440945505594
chr6	23102700	23103700	-1.917036176695288
chr6	23102800	23103800	-1.9641390247761945
chr6	23102900	23103900	-1.5850397609240892
chr6	23103000	23104000	-2.3190590344277098
chr6	23103100	23104100	-3.210282437484101
chr6	23103200	23104200	-2.2225017941736023
chr6	23103300	23104300	-1.3509862188039543
chr6	23104300	23105300	-0.9499333437941986
chr6	23104400	23105400	-1.2412041649116508
chr6	23104500	23105500	-1.3796201962533206
chr6	23104600	23105600	-1.4888893472314608
chr6	23104700	23105700	-1.6442624672070647
chr6	23104800	23105800	-1.0443032992073191
chr6	23104900	23105900	-1.1598570916518265
chr6	23105000	23106000	-0.6785478955701222
chr6	23105100	23106100	-0.7504345762060008
chr6	23105200	23106200	-0.9696425183440224
chr6	23105300	23106300	-0.35374074222657764
chr6	23105400	23106400	-0.28536608211345743
chr6	23105500	23106500	0.20345527132451066
chr6	23105600	23106600	0.30530998644225943
chr6	23105700	23106700	0.31308097820455244
chr6	23106100	23107100	1.0770412625744474
chr6	23106200	23107200	2.13789780277326
chr6	23106300	23107300	1.3230463056539867
chr6	23106400	23107400	1.2664792703619805
chr6	23106500	23107500	0.9020909023166196
chr6	23106600	23107600	0.7096997678719945
chr6	23106700	23107700	0.5717281801590195
chr6	23106800	23107800	0.09542560745276504
chr6	23106900	23107900	-0.4942562590730305
chr6	23107000	23108000	-0.7559056847979525
chr6	23107100	23108100	-1.1229575208606892
chr6	23107200	23108200	-1.6764226687436623
chr6	23107300	23108300	-1.0540185898169998
chr6	23107400	23108400	-1.3362800740870964
chr6	23107500	23108500	-1.1404376966327718
chr6	23107600	23108600	-0.5789312939189859
chr6	23107700	23108700	-0.6914164321362047
chr6	23107800	23108800	-0.26027104755107144
chr6	23107900	23108900	0.2377999959426275
chr6	23108000	23109000	0.1611743352601671
chr6	23108100	23109100	0.3746107916217714
chr6	23108200	23109200	0.3625410806730871
chr6	23108300	23109300	-0.08314998281026137
chr6	23108400	23109400	-0.35711052068882754
chr6	23108500	23109500	-0.3060299527194908
chr6	23108600	23109600	-0.9802106564959198
chr6	23108700	23109700	-0.601144545663434
chr6	23108800	23109800	-0.3749174485373627
chr6	23110000	23111000	1.8933784850937658
chr6	23110100	23111100	1.3324650820150978
chr6	23110200	23111200	1.2130032537804585
chr6	23110300	23111300	0.9169441686150596
chr6	23110400	23111400	0.2068243357778182
chr6	23110500	23111500	-0.15870419019476278
chr6	23110600	23111600	-0.7670875447761781
chr6	23110700	23111700	-1.0116522054845063
chr6	23110800	23111800	-1.0462977576378711
chr6	23110900	23111900	-1.7455889067671184
chr6	23111000	23112000	-0.9704392416294713
chr6	23111100	23112100	-1.4542558928390588
chr6	23111200	23112200	-1.177666474755195
chr6	23111300	23112300	-1.3800318685130617
chr6	23111400	23112400	-0.9508424248641644
chr6	23111500	23112500	-1.3040219397120532
chr6	23111600	23112600	-0.809825410671242
chr6	23112700	23113700	-0.15119830370391274
chr6	23112800	23113800	-0.16712192057537656
chr6	23112900	23113900	-0.2347391468758588
chr6	23113000	23114000	-0.05964012071783317
chr6	23113100	23114100	0.18275480400282187
chr6	23113200	23114200	0.4785787256408735
chr6	23113300	23114300	0.269767908525791
chr6	23113400	23114400	0.5345876926217668
chr6	23113500	23114500	0.5022516096463364
chr6	23113600	23114600	0.5273846055097775
chr6	23113700	23114700	-0.3431597387043882
chr6	23113800	23114800	-0.37835933671568944
chr6	23113900	23114900	0.08264396603132829
chr6	23114000	23115000	-0.4646660816143737
chr6	23114100	23115100	-0.12765591495813172
chr6	23114200	23115200	-0.7378767348052219
chr6	23114300	23115300	-0.7243985254835932
chr6	23114400	23115400	-1.106637121533598
chr6	23114500	23115500	-1.0225332445223445
chr6	23114600	23115600	-0.3851479899563241
chr6	23114700	23115700	0.1118370243089498
chr6	23114800	23115800	-0.2977196573703561
chr6	23114900	23115900	-0.5295567172105581
chr6	23115000	23116000	0.04768887722809819
chr6	23115100	23116100	-0.34417278175766103
chr6	23115200	23116200	0.057385149456005466
chr6	23115300	23116300	0.6340775302866781
chr6	23115400	23116400	0.04392181336240153
chr6	23115500	23116500	-0.1281513012177055
chr6	23115600	23116600	-0.17359446086551594
chr6	23115700	23116700	-0.5728111146591074
chr6	23115800	23116800	-0.38340325440749184
chr6	23115900	23116900	-0.33661798822167777
chr6	23116000	23117000	-0.5785673325628
chr6	23116100	23117100	0.03474288207953359
chr6	23116200	23117200	0.8228434608741597
chr6	23116300	23117300	0.9717994385583212
chr6	23116400	23117400	1.2357915901825312
chr6	23116500	23117500	1.8928288804881936
chr6	23116600	23117600	1.6984979296163132
chr6	23116700	23117700	1.6808052451491953
chr6	23116800	23117800	2.1747624970987847
chr6	23117000	23118000	2.8924957535946234
chr6	23117100	23118100	2.400020885336376
chr6	23117200	23118200	1.7937438712675573
chr6	23117300	23118300	1.407357212622076
chr6	23117400	23118400	1.7390965407178742
chr6	23118300	23119300	2.2952523871456014
chr6	23118400	23119400	2.153380068225038
chr6	23118500	23119500	2.0889783702875824
chr6	23118600	23119600	2.143878319313324
chr6	23118700	23119700	2.040068855158689
chr6	23118800	23119800	2.3046365775950224
chr6	23118900	23119900	2.1629223503223742
chr6	23119000	23120000	1.9728845374748196
chr6	23119100	23120100	1.908203126756484
chr6	23119200	23120200	1.9484208111248529
chr6	23119300	23120300	1.302298653086083
chr6	23119400	23120400	1.0148999580421605
chr6	23119500	23120500	1.4876781817041604
chr6	23119600	23120600	1.070235820136409
chr6	23119700	23120700	0.8165049456200171
chr6	23119800	23120800	0.42713032426165337
chr6	23119900	23120900	0.6703794259207317
chr6	23120000	23121000	-0.20960500943457852
chr6	23120100	23121100	-0.6258071843673506
chr6	23121200	23122200	-0.2387650486154054
chr6	23121300	23122300	-0.431247289343164
chr6	23121400	23122400	-0.6476470628329521
chr6	23121500	23122500	-0.5824124519839445
chr6	23123900	23124900	0.1820271869748607
chr6	23124000	23125000	0.37951334685322985
chr6	23124100	23125100	0.3967057940484576
chr6	23124200	23125200	0.10882719102122627
chr6	23124300	23125300	-0.4841939406211441
chr6	23125500	23126500	0.665852905640302
chr6	23125600	23126600	0.961815669734575
chr6	23125700	23126700	0.5732784605233551
chr6	23125800	23126800	0.8021850327407106
chr6	23125900	23126900	-0.08226504934651452
chr6	23126000	23127000	0.3657953820365662
chr6	23126100	23127100	0.6266720345432825
chr6	23126200	23127200	0.5173566971545969
chr6	23126300	23127300	-0.5048563698912546
chr6	23126400	23127400	-0.37008488879925616
chr6	23126500	23127500	-0.3791906078247539
chr6	23126600	23127600	-0.5554884495800326
chr6	23126700	23127700	-0.454926333573725
chr6	23126800	23127800	-0.5147755161773635
chr6	23126900	23127900	-0.2910422858604349
chr6	23127000	23128000	0.11904794024607777
chr6	23127100	23128100	0.3019605166342758
chr6	23127200	23128200	0.7395030861428291
chr6	23127300	23128300	0.755519432833926
chr6	23127400	23128400	1.189798219367244
chr6	23127500	23128500	1.030754904243644
chr6	23127600	23128600	1.0327659268848242
chr6	23127700	23128700	1.0799477348320845
chr6	23127800	23128800	1.1327116473197187
chr6	23127900	23128900	0.927251690999328
chr6	23128000	23129000	0.516010649954632
chr6	23128600	23129600	1.3567579559045873
chr6	23128700	23129700	1.5106298216577172
chr6	23128800	23129800	1.6126445110663798
chr6	23128900	23129900	1.3459080794010367
chr6	23129000	23130000	1.5342250583475816
chr6	23129100	23130100	1.2166357365164586
chr6	23129200	23130200	1.2692094847496689
chr6	23129300	23130300	0.761907001089542
chr6	23129400	23130400	0.1297539944546882
chr6	23129500	23130500	0.4358134418888617
chr6	23129600	23130600	0.14748082893845507
chr6	23129700	23130700	0.17815300379727925
chr6	23129800	23130800	0.14847656574733534
chr6	23129900	23130900	-0.4361560767880328
chr6	23130000	23131000	-0.798698754612672
chr6	23130100	23131100	-0.7679329233484441
chr6	23130200	23131200	-0.8715846068724805
chr6	23130300	23131300	-0.6996713088500739
chr6	23130400	23131400	-0.3651384673427286
chr6	23130500	23131500	-0.7936850113901214
chr6	23130600	23131600	-0.4813660886384609
chr6	23130700	23131700	-0.8811079963682268
chr6	23130800	23131800	-1.684413750424028
chr6	23130900	23131900	-0.8923928897710294
chr6	23131000	23132000	-0.7872754415747192
chr6	23131100	23132100	-0.2958114841742879
chr6	23131200	23132200	-0.5034265020818051
chr6	23131300	23132300	-0.2825420121315825
chr6	23131400	23132400	-0.5035519304782262
chr6	23131500	23132500	0.07921184113612624
chr6	23131600	23132600	-0.2403864653569308
chr6	23131700	23132700	-0.16390557125188526
chr6	23131800	23132800	0.7839383213701518
chr6	23131900	23132900	1.1268392200408208
chr6	23132000	23133000	1.4654936675071042
chr6	23132100	23133100	1.7132395066142088
chr6	23132200	23133200	1.6157199453638424
chr6	23132300	23133300	1.322698273966555
chr6	23132400	23133400	0.9348330900540148
chr6	23132500	23133500	0.8017479171892853
chr6	23132600	23133600	1.1054639208704156
chr6	23132700	23133700	1.4998392780743903
chr6	23132800	23133800	1.4350469709347375
chr6	23132900	23133900	0.4851017684488404
chr6	23133000	23134000	-0.09532061596121165
chr6	23133100	23134100	-0.2607183864544618
chr6	23133200	23134200	0.015214104718002603
chr6	23133300	23134300	0.2583599561763776
chr6	23133400	23134400	-0.19004885998546747
chr6	23133500	23134500	0.4691199752896168
chr6	23133600	23134600	0.004660077301239201
chr6	23133700	23134700	-0.040869251189681585
chr6	23133800	23134800	-0.7034473423401526
chr6	23133900	23134900	0.06859429050761391
chr6	23134000	23135000	0.3233852631218591
chr6	23134100	23135100	0.4579660966347813
chr6	23134200	23135200	0.0970676417628841
chr6	23134300	23135300	0.02958161939282815
chr6	23134400	23135400	0.5529891984461716
chr6	23134500	23135500	-0.011327309494198287
chr6	23134600	23135600	-0.8063899945126951
chr6	23134700	23135700	-1.0552176386557552
chr6	23134800	23135800	-0.5548265025681489
chr6	23134900	23135900	-0.5499103088474715
chr6	23135000	23136000	-1.2959135870374487
chr6	23135100	23136100	-3.034606894972877
chr6	23135200	23136200	-2.9185382321894515
chr6	23135300	23136300	-3.21969313390703
chr6	23135400	23136400	-3.439801318332674
chr6	23135500	23136500	-3.1258181938272216
chr6	23135600	23136600	-2.362054508883331
chr6	23135700	23136700	-2.7731318745217317
chr6	23135800	23136800	-2.330211230335694
chr6	23135900	23136900	-2.7999233306799973
chr6	23136000	23137000	-1.6411205325380018
chr6	23136100	23137100	-0.20996652437715704
chr6	23136200	23137200	0.5214131396000081
chr6	23136300	23137300	1.0709382211485448
chr6	23136400	23137400	1.4826315369387122
chr6	23136500	23137500	1.4950618716199386
chr6	23136600	23137600	1.5913234983438806
chr6	23136700	23137700	2.111491863478034
chr6	23136800	23137800	1.864100093520025
chr6	23136900	23137900	1.8421695122419468
chr6	23137000	23138000	1.1623661758761752
chr6	23137100	23138100	0.8102106532999693
chr6	23137200	23138200	0.12652297492972128
chr6	23137300	23138300	-0.7465693034821802
chr6	23137400	23138400	-0.5727484848935648
chr6	23137500	23138500	-0.8600540834627034
chr6	23137600	23138600	-0.7911536755254158
chr6	23137700	23138700	-0.9408447035834352
chr6	23137800	23138800	-0.9560090775155328
chr6	23137900	23138900	-0.8539674486309621
chr6	23138000	23139000	-0.8297156641711739
chr6	23138100	23139100	-0.9118957031880436
chr6	23138200	23139200	-1.1122799556584966
chr6	23138300	23139300	-0.6843543040712436
chr6	23138400	23139400	-1.002583559238127
chr6	23138500	23139500	-1.520537845477944
chr6	23138600	23139600	-1.174441129202437
chr6	23138700	23139700	-0.9420095472162562
chr6	23138800	23139800	-0.6597261249487127
chr6	23138900	23139900	-0.9955345745346614
chr6	23139000	23140000	-0.11674757445837768
chr6	23139100	23140100	0.25514805984293776
chr6	23139200	23140200	-0.02430131342834021
chr6	23139300	23140300	-0.011514731956996552
chr6	23139400	23140400	0.20635038474334144
chr6	23139500	23140500	0.6202532885934848
chr6	23139600	23140600	0.4448842912405658
chr6	23139700	23140700	0.0761448805726688
chr6	23139800	23140800	0.06569625536319412
chr6	23139900	23140900	0.747226801800967
chr6	23140000	23141000	0.02563387376224081
chr6	23140100	23141100	-0.13472012406370704
chr6	23140200	23141200	1.017168333594221
chr6	23140300	23141300	1.2742310170416409
chr6	23140400	23141400	1.3807413182472792
chr6	23140500	23141500	1.6119173554679718
chr6	23140600	23141600	1.6768289700904162
chr6	23140700	23141700	1.3635629620038483
chr6	23140800	23141800	1.0297970791054196
chr6	23140900	23141900	0.4842751032542468
chr6	23141000	23142000	0.07506383626568745
chr6	23141100	23142100	0.15904717983103914
chr6	23141200	23142200	-0.13196646034650214
chr6	23141300	23142300	-0.37298412076611104
chr6	23141400	23142400	-1.1859992794027119
chr6	23141500	23142500	-1.266161636895662
chr6	23141600	23142600	-1.7514620063988322
chr6	23141700	23142700	-1.1957052964969246
chr6	23141800	23142800	-0.6562657765083965
chr6	23141900	23142900	-0.34384388830981616
chr6	23142000	23143000	-0.009403863894854862
chr6	23142100	23143100	-0.24892568202182816
chr6	23142200	23143200	-0.6838947503797453
chr6	23142300	23143300	-0.9302604768043524
chr6	23142400	23143400	-0.2553538372433001
chr6	23142500	23143500	-0.8642297531084383
chr6	23142600	23143600	-1.0227143364565057
chr6	23142700	23143700	-1.3078359911114248
chr6	23142800	23143800	-1.8138006779779832
chr6	23142900	23143900	-1.9345236494884983
chr6	23143000	23144000	-1.8980401407086693
chr6	23143100	23144100	-2.3058377454839247
chr6	23143200	23144200	-2.0640917823452614
chr6	23143300	23144300	-1.855059527266908
chr6	23143400	23144400	-1.3971482055696098
chr6	23143500	23144500	-0.6086720109091761
chr6	23143600	23144600	-0.2722744835187508
chr6	23143700	23144700	-0.14775200932977794
chr6	23143800	23144800	0.20048171118761351
chr6	23143900	23144900	-0.022931697811436485
chr6	23144000	23145000	0.2751351459590766
chr6	23144100	23145100	0.5707186838433776
chr6	23144200	23145200	0.6279005443557181
chr6	23144300	23145300	0.6416311069338587
chr6	23144400	23145400	-0.20296370427818247
chr6	23144500	23145500	-0.7753373983096951
chr6	23144600	23145600	-0.580126114051555
chr6	23144700	23145700	-0.7319510790359374
chr6	23144800	23145800	-1.180548062396374
chr6	23144900	23145900	-0.6921875557562929
chr6	23145000	23146000	-0.6420991140281485
chr6	23145100	23146100	-0.5824224222527575
chr6	23145200	23146200	-1.0530002713261457
chr6	23145300	23146300	-0.9305411026304624
chr6	23145400	23146400	-1.2550202154388956
chr6	23145500	23146500	-1.540447080754649
chr6	23145600	23146600	-2.3291682986939435
chr6	23145700	23146700	-1.885892870537741
chr6	23145800	23146800	-1.6348364798422654
chr6	23145900	23146900	-1.6798963516988294
chr6	23146000	23147000	-1.6548514590942873
chr6	23146100	23147100	-1.5885226660079372
chr6	23146200	23147200	-1.4147307703411036
chr6	23146300	23147300	-1.571374985833391
chr6	23146400	23147400	-0.8494026399181432
chr6	23146500	23147500	-0.10819819280645752
chr6	23146600	23147600	0.9125313724304775
chr6	23146700	23147700	0.7281243130080709
chr6	23146800	23147800	0.28681545264088937
chr6	23146900	23147900	0.5803561628817967
chr6	23147000	23148000	-0.39312476159283427
chr6	23147100	23148100	-0.3668738768062397
chr6	23147200	23148200	-0.019337152627620376
chr6	23147300	23148300	0.6397259162979841
chr6	23147400	23148400	1.38748239896598
chr6	23147500	23148500	1.0226981323384987
chr6	23147600	23148600	1.0260943722403109
chr6	23147700	23148700	0.9933641114886924
chr6	23147800	23148800	1.4317463851512156
chr6	23147900	23148900	1.7267546840135068
chr6	23148000	23149000	2.4168856092617963
chr6	23148100	23149100	1.990172558273843
chr6	23148200	23149200	2.3404754835146986
chr6	23148300	23149300	1.9725307438275097
chr6	23148400	23149400	1.3908057521872779
chr6	23148500	23149500	1.7539446089680957
chr6	23148600	23149600	1.3858107292097537
chr6	23148700	23149700	1.5926580702840598
chr6	23148800	23149800	1.681721544341431
chr6	23148900	23149900	0.2045768710916311
chr6	23149000	23150000	0.8463237642743414
chr6	23149100	23150100	1.4036888988131828
chr6	23149200	23150200	0.6428450982443147
chr6	23149300	23150300	0.5763579207475013
chr6	23149400	23150400	0.2368313574654252
chr6	23149500	23150500	0.4798704906317082
chr6	23149600	23150600	0.5890276020844779
chr6	23149700	23150700	0.12031292478174432
chr6	23149800	23150800	-0.3784505233655716
chr6	23149900	23150900	0.5600312217350202
chr6	23150000	23151000	-0.3984070898341705
chr6	23150100	23151100	-0.6724779595307515
chr6	23150200	23151200	-1.008966595436978
chr6	23150300	23151300	-1.0709115004353076
chr6	23150400	23151400	-1.4174440136258415
chr6	23150500	23151500	-1.4578722676411036
chr6	23150600	23151600	-1.3402769976656967
chr6	23150700	23151700	-1.0621713675057571
chr6	23150800	23151800	-0.8456477353381113
chr6	23150900	23151900	-0.8757883652194658
chr6	23151000	23152000	-0.5835616123985601
chr6	23151100	23152100	-0.8774764895372328
chr6	23151200	23152200	-1.3103597360849195
chr6	23151300	23152300	-1.1331342249153735
chr6	23151400	23152400	-0.6224656595845787
chr6	23151500	23152500	-1.09650816725413
chr6	23151600	23152600	-1.3541110217648211
chr6	23151700	23152700	-0.9361158775513924
chr6	23151800	23152800	-0.8743555835717236
chr6	23151900	23152900	-0.9820461857854784
chr6	23152000	23153000	-1.2636408349488948
chr6	23152100	23153100	-1.0929532430339697
chr6	23152200	23153200	0.11175134618521587
chr6	23152300	23153300	0.3006357131112453
chr6	23152400	23153400	0.475802279437785
chr6	23152500	23153500	0.9031378472394584
chr6	23152600	23153600	0.8725435610620073
chr6	23152700	23153700	0.5125986308208621
chr6	23152800	23153800	0.7213647430176752
chr6	23152900	23153900	1.2316964666746968
chr6	23153000	23154000	1.2237475396498247
chr6	23153100	23154100	0.8995772735476484
chr6	23153200	23154200	0.9663271064927054
chr6	23153300	23154300	-0.24774238771971024
chr6	23153400	23154400	-0.0830632210435841
chr6	23153500	23154500	-0.3009615235695875
chr6	23153600	23154600	0.07209296284459958
chr6	23153700	23154700	0.03791424255682599
chr6	23153800	23154800	-0.4305508151258348
chr6	23153900	23154900	-1.1123494266968683
chr6	23154000	23155000	-1.0283772434557643
chr6	23154100	23155100	-1.0165679586744345
chr6	23154200	23155200	-1.79110614599729
chr6	23154300	23155300	-0.4844108113362197
chr6	23154400	23155400	-0.6865381988269021
chr6	23154500	23155500	-1.061199406101255
chr6	23154600	23155600	-1.017507594723771
chr6	23154700	23155700	-0.7730802705465771
chr6	23154800	23155800	-0.3036236326347262
chr6	23154900	23155900	-0.19033536839072016
chr6	23155000	23156000	-0.01872033824289066
chr6	23155100	23156100	0.26261107164036634
chr6	23155200	23156200	0.7108197977037339
chr6	23155300	23156300	0.9040354888895168
chr6	23155400	23156400	0.8242788488415904
chr6	23155500	23156500	0.8593416449467614
chr6	23155600	23156600	0.266248293754299
chr6	23155700	23156700	0.29341005801809045
chr6	23155800	23156800	0.07365046410645977
chr6	23155900	23156900	0.06494664210123888
chr6	23156000	23157000	0.35877614992775314
chr6	23156100	23157100	0.6917774087911518
chr6	23156200	23157200	1.0702049131450029
chr6	23156300	23157300	0.8403447003752456
chr6	23156400	23157400	1.1156894647937536
chr6	23156500	23157500	1.8348883177817468
chr6	23156600	23157600	2.839319214711728
chr6	23156700	23157700	2.4562329835933463
chr6	23156800	23157800	2.3923063165016805
chr6	23156900	23157900	2.4103120183879767
chr6	23157000	23158000	2.0577857426643567
chr6	23157100	23158100	1.6404407272707384
chr6	23157200	23158200	0.7694212562563298
chr6	23157300	23158300	1.2044147701870629
chr6	23157400	23158400	0.4580693999993582
chr6	23157500	23158500	-0.12067006590817755
chr6	23157600	23158600	-0.4116700170171032
chr6	23157700	23158700	0.10079600906919137
chr6	23157800	23158800	-0.07137233402180426
chr6	23157900	23158900	-0.33004920677800026
chr6	23158000	23159000	-0.3402335235264906
chr6	23158100	23159100	0.06867278806139394
chr6	23158200	23159200	0.5482807204035061
chr6	23158300	23159300	0.3419710875558811
chr6	23158400	23159400	0.8328851749751289
chr6	23158500	23159500	1.001529111350454
chr6	23158600	23159600	1.224405085763424
chr6	23158700	23159700	0.8773015840248711
chr6	23158800	23159800	1.2138902823866635
chr6	23158900	23159900	1.2608640065749197
chr6	23159000	23160000	1.390446458678587
chr6	23159100	23160100	1.3906071042747683
chr6	23159200	23160200	1.8503142165344568
chr6	23159300	23160300	1.7398766080702557
chr6	23159400	23160400	2.3459400582694085
chr6	23159500	23160500	2.2020084656301533
chr6	23159600	23160600	1.268536315724904
chr6	23159700	23160700	1.6688150270397966
chr6	23159800	23160800	1.056864971263915
chr6	23159900	23160900	1.2249521252050228
chr6	23160000	23161000	1.1790449473125515
chr6	23160100	23161100	1.0685046667889282
chr6	23160200	23161200	-0.05513543576773147
chr6	23160300	23161300	0.22447918693369606
chr6	23160400	23161400	-0.12278548803630372
chr6	23160500	23161500	0.19666007571388672
chr6	23160600	23161600	0.3353463884225005
chr6	23160700	23161700	-0.40182180960994585
chr6	23160800	23161800	0.2456537153893863
chr6	23160900	23161900	0.5794581847247552
chr6	23161000	23162000	0.6374888213610388
chr6	23161100	23162100	0.5925615606698295
chr6	23161200	23162200	1.1788792721517656
chr6	23161300	23162300	0.6137623125565467
chr6	23161400	23162400	0.288606795424886
chr6	23161500	23162500	-0.17143233339309805
chr6	23161600	23162600	-0.1726084381486969
chr6	23161700	23162700	0.3937712695207261
chr6	23161800	23162800	0.2461568950124333
chr6	23161900	23162900	-0.623548375150375
chr6	23162000	23163000	-0.46390033025331057
chr6	23162100	23163100	0.01745341557079201
chr6	23162200	23163200	-0.02038770275055939
chr6	23162300	23163300	0.2509523858964168
chr6	23162400	23163400	0.4332732018066823
chr6	23162500	23163500	0.9073048026367976
chr6	23162600	23163600	1.0545887953650117
chr6	23162700	23163700	1.6903052845921682
chr6	23162800	23163800	1.7495687639123445
chr6	23162900	23163900	2.077717576737361
chr6	23163000	23164000	1.5273332699171829
chr6	23163100	23164100	0.6636773955020459
chr6	23163200	23164200	1.0405819306711812
chr6	23163300	23164300	1.1834980970585225
chr6	23163400	23164400	0.9397436691243576
chr6	23163500	23164500	0.561302695779578
chr6	23163600	23164600	0.6344547607268289
chr6	23163700	23164700	-0.18953582956012352
chr6	23163800	23164800	-0.3954774353658023
chr6	23163900	23164900	-0.40461155566395735
chr6	23164500	23165500	1.963855022452468
chr6	23164600	23165600	1.8131748771981844
chr6	23164700	23165700	1.3894928874581285
chr6	23164800	23165800	1.1436320452990263
chr6	23164900	23165900	1.16362152449361
chr6	23165000	23166000	0.7768375694093889
chr6	23165100	23166100	0.8010360865290965
chr6	23165200	23166200	0.4199908130889144
chr6	23165300	23166300	0.11210834575985998
chr6	23165400	23166400	0.4252501649272625
chr6	23165500	23166500	-0.5096562520207266
chr6	23165600	23166600	-0.373195654395524
chr6	23165700	23166700	-0.33204362990806563
chr6	23165800	23166800	-0.7675364826212527
chr6	23165900	23166900	-0.8700111065197296
chr6	23166000	23167000	-0.7432537200614302
chr6	23166100	23167100	-0.7655177116229923
chr6	23166200	23167200	-0.7310068816634431
chr6	23166300	23167300	-0.7761540118733667
chr6	23166400	23167400	-1.059863063113636
chr6	23166500	23167500	-0.6028477675720514
chr6	23166600	23167600	-0.4891846586965069
chr6	23166700	23167700	-0.4545994471332922
chr6	23166800	23167800	-0.1545591480112585
chr6	23166900	23167900	0.1281801572432472
chr6	23167000	23168000	-0.06036156991607251
chr6	23167100	23168100	-0.40486724010677705
chr6	23167200	23168200	-0.4624028405313729
chr6	23167300	23168300	-0.7307610908672592
chr6	23167400	23168400	-1.2789894439540297
chr6	23167500	23168500	-2.0172889242720515
chr6	23167600	23168600	-1.7634894635021268
chr6	23167700	23168700	-1.4608578216996209
chr6	23167800	23168800	-1.2684836916482825
chr6	23167900	23168900	-1.9643011548682257
chr6	23168000	23169000	-1.3730858007589262
chr6	23168100	23169100	-0.9276816330933628
chr6	23168200	23169200	-0.3837299810856995
chr6	23168300	23169300	0.11605611705756345
chr6	23168400	23169400	0.2100957875386128
chr6	23168500	23169500	1.0143964678586717
chr6	23168600	23169600	0.8117279454971745
chr6	23168700	23169700	0.3934385395248589
chr6	23168800	23169800	0.1003904905768401
chr6	23168900	23169900	0.3937710802115465
chr6	23169000	23170000	0.7065673257663567
chr6	23169100	23170100	0.4701132564639773
chr6	23169200	23170200	-0.3543718171026479
chr6	23169300	23170300	-0.3420815191473793
chr6	23169400	23170400	-0.06714929992747723
chr6	23169500	23170500	-0.4934561678175502
chr6	23169600	23170600	-0.4003782233722051
chr6	23169700	23170700	-0.045892573478739325
chr6	23169800	23170800	0.033112080060485355
chr6	23169900	23170900	0.4473410770393951
chr6	23170000	23171000	0.1880901925101246
chr6	23170100	23171100	0.23739812270250624
chr6	23172200	23173200	1.3832904381189373
chr6	23172300	23173300	1.478114880754668
chr6	23172400	23173400	1.1868608103668683
chr6	23172500	23173500	1.0506407079226288
chr6	23172600	23173600	0.7793025666470423
chr6	23172700	23173700	1.4537243146135301
chr6	23172800	23173800	1.1155047772173845
chr6	23172900	23173900	0.4036832280564816
chr6	23173000	23174000	0.6076988620051706
chr6	23173100	23174100	0.0021010139238325514
chr6	23173200	23174200	-0.4982370370899719
chr6	23173300	23174300	-0.4565890547355474
chr6	23173400	23174400	-0.598624302421813
chr6	23173500	23174500	-0.8992211822944948
chr6	23174300	23175300	2.860963093666846
chr6	23174400	23175400	2.5103305436822096
chr6	23174500	23175500	3.665390868357772
chr6	23174600	23175600	3.0298815487009048
chr6	23174700	23175700	2.557182340035693
chr6	23174800	23175800	2.5624908813663176
chr6	23174900	23175900	2.190732799055897
chr6	23175000	23176000	1.9485185968831007
chr6	23175100	23176100	1.5598365056595866
chr6	23175200	23176200	1.1199415652801217
chr6	23175300	23176300	-0.04660271794442858
chr6	23175400	23176400	0.3206013866264373
chr6	23175500	23176500	-0.9290754248572132
chr6	23175600	23176600	-0.7617926683430203
chr6	23175700	23176700	-0.7264231537690127
chr6	23175800	23176800	-1.5255338144992958
chr6	23175900	23176900	-1.386032792506532
chr6	23176000	23177000	-1.2449324607572267
chr6	23176100	23177100	-2.0582835960289465
chr6	23176200	23177200	-1.816304047931785
chr6	23176300	23177300	-2.703349255473228
chr6	23176400	23177400	-2.7759127321165162
chr6	23176500	23177500	-1.647533240233254
chr6	23176600	23177600	-1.0774551002800885
chr6	23176700	23177700	-1.1965997446048895
chr6	23176800	23177800	-1.0656793642285565
chr6	23176900	23177900	-0.8169777410081224
chr6	23177000	23178000	-1.4686699565211638
chr6	23177100	23178100	-1.1058611110443135
chr6	23177200	23178200	-0.4247319036656344
chr6	23177300	23178300	1.0796294372360786
chr6	23177400	23178400	1.5417303449006696
chr6	23177500	23178500	1.3962937208412862
chr6	23177600	23178600	0.8166896126728229
chr6	23177700	23178700	1.201332617753722
chr6	23177800	23178800	1.6453975431989216
chr6	23177900	23178900	0.9404715335330356
chr6	23178000	23179000	1.9611174033927707
chr6	23178100	23179100	2.6842798096946443
chr6	23178200	23179200	2.3513519916869354
chr6	23178300	23179300	1.944165792648724
chr6	23178400	23179400	2.1035026053204016
chr6	23178500	23179500	1.6954266611010298
chr6	23178600	23179600	1.8824901797534468
chr6	23178700	23179700	1.6667671419616386
chr6	23178800	23179800	1.5079085862869774
chr6	23178900	23179900	2.010482806224856
chr6	23179000	23180000	1.6879932576718746
chr6	23179100	23180100	1.2381854867622606
chr6	23179200	23180200	1.22580044077278
chr6	23179300	23180300	0.7984539583374759
chr6	23179400	23180400	0.14578987347775454
chr6	23179500	23180500	0.21542084153254928
chr6	23179600	23180600	0.5778507897701881
chr6	23179700	23180700	1.2787604904445533
chr6	23179800	23180800	0.8308716203019973
chr6	23179900	23180900	0.6890599651821344
chr6	23180000	23181000	1.1863409667841323
chr6	23180100	23181100	1.7134304080814693
chr6	23180200	23181200	1.7634563124899316
chr6	23180300	23181300	1.703751804454576
chr6	23180400	23181400	2.0399899818501366
chr6	23180500	23181500	2.147471196870142
chr6	23180600	23181600	1.529164033928574
chr6	23180700	23181700	0.8736220347152369
chr6	23180800	23181800	0.9071012153666832
chr6	23180900	23181900	0.972577988023711
chr6	23181000	23182000	0.6107886795026105
chr6	23181100	23182100	0.3266941028712586
chr6	23181200	23182200	0.3413372403328984
chr6	23181300	23182300	0.3673413826734317
chr6	23181400	23182400	0.05607106866228867
chr6	23181500	23182500	-0.3802645236972945
chr6	23181600	23182600	0.07749668327095552
chr6	23181700	23182700	-0.4186449989626486
chr6	23181800	23182800	0.024810019402577002
chr6	23181900	23182900	-0.15468731324948434
chr6	23182000	23183000	-0.048980682917151165
chr6	23182100	23183100	-0.01111858567596962
chr6	23182200	23183200	0.19775576533595865
chr6	23182300	23183300	-0.11823350119413314
chr6	23182400	23183400	0.1773774668628302
chr6	23182500	23183500	1.3840084230478875
chr6	23182600	23183600	1.0027046177754553
chr6	23182700	23183700	1.900573951117064
chr6	23182800	23183800	1.4023349081574434
chr6	23182900	23183900	1.87925251736073
chr6	23183000	23184000	1.3207846685324607
chr6	23183100	23184100	1.8194352817151105
chr6	23183200	23184200	1.6804514917172146
chr6	23183300	23184300	2.004426050466418
chr6	23183400	23184400	1.6179334718193301
chr6	23183500	23184500	1.2482039697218612
chr6	23183600	23184600	1.6502587124815566
chr6	23183700	23184700	1.0024420259765527
chr6	23183800	23184800	1.1711064932767816
chr6	23183900	23184900	0.9633457155902778
chr6	23184000	23185000	1.488527491698523
chr6	23184100	23185100	0.6134015190905789
chr6	23184200	23185200	0.5814270521887314
chr6	23184300	23185300	0.3445892989283764
chr6	23184400	23185400	1.1641003242001966
chr6	23184500	23185500	0.4529834322279194
chr6	23184600	23185600	0.19690921549009985
chr6	23184700	23185700	0.258059680922325
chr6	23184800	23185800	0.4866493782964579
chr6	23184900	23185900	0.4832298866850889
chr6	23185000	23186000	0.43986433183351153
chr6	23185100	23186100	0.5652231545123506
chr6	23185200	23186200	0.42092141736345023
chr6	23185300	23186300	0.7594396342400224
chr6	23185400	23186400	0.3501964119586162
chr6	23185500	23186500	1.054742230695753
chr6	23185600	23186600	1.5724090612093424
chr6	23185700	23186700	2.3642769148101785
chr6	23185800	23186800	2.1562839532552207
chr6	23185900	23186900	2.261308208873641
chr6	23186000	23187000	1.8297024325181404
chr6	23186100	23187100	2.601490685498073
chr6	23186200	23187200	2.181043687530983
chr6	23186300	23187300	2.4658027393724806
chr6	23186400	23187400	2.0865983020384307
chr6	23186500	23187500	1.7869303001039814
chr6	23186600	23187600	1.0524529484541372
chr6	23186700	23187700	0.18364445672072408
chr6	23186800	23187800	-0.4781744171590415
chr6	23186900	23187900	-0.7010511829274143
chr6	23187000	23188000	-0.7499424711420252
chr6	23188200	23189200	-0.6252411010192425
chr6	23188300	23189300	-1.242665390196365
chr6	23188400	23189400	-0.7669189223722673
chr6	23188500	23189500	-0.6951423889604036
chr6	23188600	23189600	-0.67015373778885
chr6	23188700	23189700	-0.6463391240910339
chr6	23188800	23189800	-0.6627803798218689
chr6	23188900	23189900	-0.4092414363006941
chr6	23189000	23190000	0.1569321020396688
chr6	23189100	23190100	0.4750795479361776
chr6	23189200	23190200	0.6396542226787655
chr6	23189300	23190300	1.653100966647005
chr6	23189500	23190500	1.5274236407911632
chr6	23189900	23190900	2.1818561663349025
chr6	23190000	23191000	1.694656006421688
chr6	23190100	23191100	2.2767377818673658
chr6	23190200	23191200	1.521892805167692
chr6	23190300	23191300	0.8920584065922909
chr6	23190400	23191400	1.040606803579002
chr6	23190500	23191500	1.166678905613528
chr6	23190600	23191600	0.8487935451151287
chr6	23190700	23191700	0.06910731711519172
chr6	23190800	23191800	-0.2843678216477284
chr6	23190900	23191900	-0.35697848113706004
chr6	23191000	23192000	-0.10932361202236439
chr6	23191100	23192100	-0.36598361102962257
chr6	23191200	23192200	1.0165619938196715
chr6	23191300	23192300	1.3844367984705923
chr6	23191400	23192400	1.2614677234034684
chr6	23191500	23192500	0.9861539193848406
chr6	23191600	23192600	0.9441888351305004
chr6	23191700	23192700	1.32584265906914
chr6	23191800	23192800	1.7116679589431658
chr6	23191900	23192900	2.0109369851273082
chr6	23192000	23193000	1.7944607988365706
chr6	23193800	23194800	0.9394756061989706
chr6	23193900	23194900	1.107344315065952
chr6	23194000	23195000	1.2062530731710843
chr6	23195100	23196100	0.9157803074673144
chr6	23195200	23196200	0.4135909535035929
chr6	23195300	23196300	0.518554021105041
chr6	23195400	23196400	0.8567813766323711
chr6	23195500	23196500	0.8335105731791476
chr6	23195600	23196600	0.826679382291348
chr6	23195700	23196700	0.7670817971046626
chr6	23195800	23196800	1.4854900191566744
chr6	23195900	23196900	1.5863594314283311
chr6	23196000	23197000	1.6717577239743449
chr6	23196100	23197100	1.8385136877771249
chr6	23196200	23197200	1.6235017584231963
chr6	23196300	23197300	1.067787648780017
chr6	23196400	23197400	0.4367138049894223
chr6	23196500	23197500	0.5808298987749211
chr6	23196600	23197600	-0.4219146441154719
chr6	23196700	23197700	-0.7885024569353041
chr6	23196800	23197800	-1.0091293480195098
chr6	23196900	23197900	-1.4564477166356409
chr6	23197000	23198000	-1.444555653522743
chr6	23197100	23198100	-1.7052895276041236
chr6	23197200	23198200	-1.1637493129003669
chr6	23197300	23198300	-0.15016115926011678
chr6	23197400	23198400	0.40123163516463306
chr6	23197500	23198500	-0.09072327368535538
chr6	23197600	23198600	0.7582422108253173
chr6	23197700	23198700	1.0857055914112328
chr6	23197800	23198800	0.926600651239945
chr6	23197900	23198900	0.5026138329955572
chr6	23198000	23199000	0.2659001602886514
chr6	23198100	23199100	0.18909279670634807
chr6	23198200	23199200	-0.8239816882326048
chr6	23198300	23199300	-1.4229909441266393
chr6	23198400	23199400	-1.823130340928559
chr6	23198500	23199500	-1.4115447982329108
chr6	23198600	23199600	-1.6198854779981058
chr6	23198700	23199700	-1.5706318467435605
chr6	23198800	23199800	-2.0443714963941853
chr6	23198900	23199900	-1.8198379852072664
chr6	23199000	23200000	-2.093631059322069
chr6	23199100	23200100	-2.4446421779770136
chr6	23199200	23200200	-1.4145322034114955
chr6	23199300	23200300	-2.78171467287576
chr6	23199400	23200400	-2.9416644326936114
chr6	23199500	23200500	-2.450682805520544
chr6	23199600	23200600	-2.1971401229633645
chr6	23199700	23200700	-2.354413447586703
chr6	23199800	23200800	-2.122438304430429
chr6	23199900	23200900	-2.0935691560164664
chr6	23200000	23201000	-1.8507793363996037
chr6	23200100	23201100	-1.3677163538677797
chr6	23200200	23201200	-1.5002552926842108
chr6	23200300	23201300	0.10508473996180184
chr6	23200400	23201400	-0.10021820376354952
chr6	23200500	23201500	-0.4805807176662459
chr6	23201600	23202600	1.412855046153347
chr6	23201700	23202700	1.3520966060159592
chr6	23201800	23202800	1.5333054401935422
chr6	23201900	23202900	1.9463882879712469
chr6	23202000	23203000	1.9140621049209534
chr6	23202100	23203100	2.0284039367213107
chr6	23202200	23203200	0.9106387022488336
chr6	23202300	23203300	0.5282966405776065
chr6	23202400	23203400	-1.1989253959938375
chr6	23202500	23203500	-0.7724337637837405
chr6	23202600	23203600	0.8364114665298755
chr6	23202700	23203700	1.07823963597395
chr6	23202800	23203800	1.4582920209934696
chr6	23202900	23203900	1.3527438724578429
chr6	23203000	23204000	1.191260013033625
chr6	23203100	23204100	0.8940917118367997
chr6	23203200	23204200	0.7746045180622212
chr6	23203300	23204300	0.6505585253113889
chr6	23203400	23204400	1.203314207101008
chr6	23203500	23204500	1.1959676068309828
chr6	23203600	23204600	0.7916344870199029
chr6	23203700	23204700	0.9927983392436036
chr6	23203800	23204800	0.7628561602717859
chr6	23203900	23204900	0.2882383650603784
chr6	23204000	23205000	0.08444561168544236
chr6	23204100	23205100	-0.36935912182434494
chr6	23204200	23205200	-0.40790845891210137
chr6	23204300	23205300	-0.4518946546331698
chr6	23204400	23205400	-1.1388142940291153
chr6	23204500	23205500	-1.1578328584646014
chr6	23204600	23205600	-0.9777581699991972
chr6	23204700	23205700	-1.7270643829572965
chr6	23204800	23205800	-1.4529195338633774
chr6	23204900	23205900	-0.8537324124689906
chr6	23205000	23206000	-0.6021086952904869
chr6	23205100	23206100	0.2733414578217972
chr6	23205200	23206200	0.2241409416694019
chr6	23205300	23206300	-0.8629376866812212
chr6	23205400	23206400	-0.839981869584504
chr6	23205500	23206500	-0.8875026654369114
chr6	23205600	23206600	-1.188143923224224
chr6	23205700	23206700	-1.1365737401386566
chr6	23205800	23206800	-1.0893585620627986
chr6	23205900	23206900	-1.1536158401981105
chr6	23206000	23207000	-1.19741503297287
chr6	23206100	23207100	-0.8958411500932677
chr6	23206200	23207200	-0.7475115522992762
chr6	23206300	23207300	0.6182675788471721
chr6	23206400	23207400	1.0209765621141256
chr6	23206500	23207500	0.9959806005637022
chr6	23206600	23207600	1.1266375407783933
chr6	23206700	23207700	1.2475456615172145
chr6	23206800	23207800	0.7814006186295438
chr6	23206900	23207900	1.0681102374643627
chr6	23207000	23208000	1.1731237046616156
chr6	23207100	23208100	0.7343152317507688
chr6	23207200	23208200	1.3891751179106433
chr6	23207300	23208300	0.8442817935065424
chr6	23207400	23208400	1.0888902695504297
chr6	23207500	23208500	1.0943632809933062
chr6	23207600	23208600	1.3390775811408853
chr6	23207700	23208700	1.321089943733164
chr6	23207800	23208800	1.7013735790284008
chr6	23207900	23208900	0.6512012417806973
chr6	23208000	23209000	0.8595548491570774
chr6	23208100	23209100	0.2534603389356401
chr6	23208200	23209200	-0.5818721918478441
chr6	23208300	23209300	-0.7548726025570809
chr6	23208400	23209400	-1.12816626898356
chr6	23208500	23209500	-0.741698260138865
chr6	23208600	23209600	-1.0170572038543546
chr6	23208700	23209700	-0.9073061805716854
chr6	23208800	23209800	-1.2759221134789631
chr6	23208900	23209900	-0.4872686964300697
chr6	23209000	23210000	-1.3751138660967217
chr6	23209100	23210100	-1.0068952030567724
chr6	23209200	23210200	-0.5060276321655118
chr6	23209300	23210300	-1.3377277169369706
chr6	23209400	23210400	-2.2958558836615834
chr6	23209500	23210500	-3.4153503879494926
chr6	23209600	23210600	-3.6629236229251747
chr6	23209700	23210700	-3.5734050788757465
chr6	23209800	23210800	-4.960926920294011
chr6	23209900	23210900	-5.180519972379024
chr6	23210000	23211000	-4.6158135952651405
chr6	23210100	23211100	-4.711697932444123
chr6	23210200	23211200	-5.397178769733113
chr6	23210300	23211300	-4.56537435728475
chr6	23210400	23211400	-3.775446753247172
chr6	23210500	23211500	-3.409380102191065
chr6	23210600	23211600	-3.315668098883204
chr6	23210700	23211700	-3.2979916677681733
chr6	23210800	23211800	-1.4393414122811303
chr6	23210900	23211900	-0.8372921900373947
chr6	23211000	23212000	-1.5751588133937395
chr6	23211500	23212500	1.0013204733631949
chr6	23211600	23212600	1.3713690743596532
chr6	23211700	23212700	1.7185304152908292
chr6	23211800	23212800	1.871147633738262
chr6	23211900	23212900	1.3369036455638703
chr6	23212000	23213000	1.478887579111873
chr6	23212100	23213100	1.2702770777792172
chr6	23212200	23213200	1.3988231730877896
chr6	23212300	23213300	1.338124562994741
chr6	23212400	23213400	1.3143405670586044
chr6	23212500	23213500	0.7765652351593461
chr6	23212600	23213600	0.2546793577861589
chr6	23212700	23213700	-0.07815212826578796
chr6	23212800	23213800	-0.7395699702204391
chr6	23212900	23213900	-0.16175105701151204
chr6	23213000	23214000	-0.3149444624665142
chr6	23213100	23214100	-0.584163033672983
chr6	23213200	23214200	-0.9607819529385104
chr6	23213300	23214300	-0.8613749823826758
chr6	23213400	23214400	-0.4887628412735329
chr6	23213500	23214500	-0.7134786064445071
chr6	23213600	23214600	-1.017984426149327
chr6	23213700	23214700	-1.246879559643166
chr6	23213800	23214800	-0.5720515466403803
chr6	23213900	23214900	-1.204950393209054
chr6	23214000	23215000	-1.458871619206548
chr6	23214100	23215100	-1.0347473895911534
chr6	23214200	23215200	-0.6995475895664597
chr6	23214300	23215300	-0.8457383157933229
chr6	23214400	23215400	-1.0737250974347512
chr6	23214500	23215500	-0.7485066303098349
chr6	23214600	23215600	-0.3870205540136071
chr6	23215300	23216300	1.2006015842284492
chr6	23215400	23216400	0.9947609619654468
chr6	23215500	23216500	0.4876694266944065
chr6	23215600	23216600	0.20469377289497148
chr6	23215700	23216700	-0.011507212551870255
chr6	23215800	23216800	0.1338097531076621
chr6	23215900	23216900	-0.4633136122302927
chr6	23216000	23217000	-0.1807995733957829
chr6	23216100	23217100	-0.0515949985037
chr6	23216200	23217200	-0.14000963481042294
chr6	23216300	23217300	-0.6246856654646762
chr6	23216400	23217400	-1.15450208634453
chr6	23216500	23217500	-0.80608542608365
chr6	23216600	23217600	-0.8478391427042219
chr6	23216700	23217700	-0.5142755362269644
chr6	23216800	23217800	-0.6236616656780036
chr6	23216900	23217900	0.10573826917630624
chr6	23217000	23218000	-0.22496937169985276
chr6	23217100	23218100	-0.2425645546453473
chr6	23217200	23218200	-0.8289903008179897
chr6	23217300	23218300	-0.9156931349252528
chr6	23217400	23218400	-0.8883887569371751
chr6	23217500	23218500	-1.2634771345372744
chr6	23217600	23218600	-1.5595168378181945
chr6	23217700	23218700	-1.4695000272685668
chr6	23217800	23218800	-1.0971032591958745
chr6	23217900	23218900	-1.2293221724920271
chr6	23218000	23219000	-0.895520344815872
chr6	23218100	23219100	-1.872060917789844
chr6	23218200	23219200	-1.708831672940038
chr6	23218300	23219300	-1.7698830433474615
chr6	23218400	23219400	-1.7933779521872284
chr6	23218500	23219500	-1.2483557515390438
chr6	23218600	23219600	-0.6516748114638793
chr6	23218700	23219700	-1.0758159204230897
chr6	23218800	23219800	-1.4999861629970406
chr6	23218900	23219900	-1.6100629837224518
chr6	23219000	23220000	-1.5583491758867154
chr6	23219100	23220100	-1.17799689122224
chr6	23219200	23220200	-0.7584855453323999
chr6	23219300	23220300	-0.4160041149367569
chr6	23219400	23220400	0.2078378860781876
chr6	23219500	23220500	0.13279075329952802
chr6	23219600	23220600	0.04680596553295304
chr6	23219700	23220700	0.5564099244829478
chr6	23219800	23220800	0.6125994579229518
chr6	23219900	23220900	1.1187741603136885
chr6	23220000	23221000	0.4746402790713486
chr6	23220100	23221100	0.7065394557110963
chr6	23220200	23221200	0.6161998743478403
chr6	23220300	23221300	0.6465059762658162
chr6	23220400	23221400	0.5376625380019044
chr6	23220500	23221500	0.2264920935950545
chr6	23220600	23221600	0.30379730929662785
chr6	23220700	23221700	0.4039627561787157
chr6	23220800	23221800	0.046309723384729135
chr6	23220900	23221900	-0.24175813138593466
chr6	23221000	23222000	0.17090849047445303
chr6	23221100	23222100	0.3816401807164681
chr6	23221200	23222200	0.8493915552576807
chr6	23221300	23222300	1.03615379835607
chr6	23221400	23222400	1.1029782165430972
chr6	23221500	23222500	1.3479773031103641
chr6	23221600	23222600	0.5757430675700697
chr6	23221700	23222700	0.4568475410065329
chr6	23221800	23222800	0.821308104478533
chr6	23221900	23222900	0.5595556634085438
chr6	23222000	23223000	0.2943044401373316
chr6	23222100	23223100	-0.5289621271504207
chr6	23222200	23223200	-1.0386741071036785
chr6	23222300	23223300	-1.97723646468818
chr6	23222400	23223400	-1.4354076652692471
chr6	23222500	23223500	-1.5258353809144851
chr6	23222600	23223600	-0.5256692597318079
chr6	23222700	23223700	-0.7280742875876769
chr6	23222800	23223800	-0.8217766497730752
chr6	23222900	23223900	-0.8142554830575567
chr6	23223000	23224000	-0.9512273553265079
chr6	23223100	23224100	-0.3127119006029243
chr6	23223200	23224200	-0.4436369403308412
chr6	23223300	23224300	0.9792942342862702
chr6	23224000	23225000	-2.193261991173944
chr6	23224100	23225100	-1.3845861228121303
chr6	23224200	23225200	-1.3901154238817075
chr6	23224300	23225300	-1.5131769761714031
chr6	23224400	23225400	-1.4688442107726067
chr6	23224500	23225500	-1.2842704197338268
chr6	23225600	23226600	0.5626646532924948
chr6	23225700	23226700	1.1943973428125645
chr6	23225800	23226800	0.8994351630772878
chr6	23225900	23226900	1.4101717836810614
chr6	23226000	23227000	1.663074780446248
chr6	23226100	23227100	1.6390062103565903
chr6	23226200	23227200	0.5092163604902569
chr6	23227300	23228300	-0.5340877687188184
chr6	23227400	23228400	-0.29336059428692
chr6	23227500	23228500	-0.43718129491764224
chr6	23227600	23228600	-0.12436533747869387
chr6	23227700	23228700	0.6045323606936608
chr6	23227800	23228800	0.8424913319036889
chr6	23227900	23228900	0.7709548878211887
chr6	23228000	23229000	0.9703502127778038
chr6	23228100	23229100	0.8819936074388025
chr6	23228200	23229200	0.5183931909195879
chr6	23228300	23229300	0.7297255075548561
chr6	23228400	23229400	0.7290516959993834
chr6	23228500	23229500	1.4265646341674272
chr6	23228600	23229600	1.1323527500506336
chr6	23228700	23229700	0.5918151468544957
chr6	23228800	23229800	0.4879467397551807
chr6	23228900	23229900	0.5609830524610573
chr6	23229000	23230000	0.017952378812965533
chr6	23229100	23230100	0.6896651035878206
chr6	23229200	23230200	1.7044141137435005
chr6	23229300	23230300	1.8135086231723647
chr6	23229400	23230400	1.325715773991302
chr6	23229500	23230500	0.2091128050181562
chr6	23229600	23230600	0.3424790674350042
chr6	23229700	23230700	0.4944054036417352
chr6	23230900	23231900	-0.5719266791092598
chr6	23231000	23232000	-0.688757266303824
chr6	23231100	23232100	-1.1279026319238932
chr6	23231200	23232200	-0.9387864641083562
chr6	23231300	23232300	-0.7785599302836621
chr6	23231400	23232400	-1.1691378991804042
chr6	23231500	23232500	-1.2645452878996868
chr6	23231600	23232600	-1.3237023639549614
chr6	23231700	23232700	-0.8675158628064612
chr6	23235500	23236500	-0.4997012857645332
chr6	23235600	23236600	-1.4728456014966669
chr6	23235700	23236700	-1.568922295228495
chr6	23235800	23236800	-0.9136674620126679
chr6	23235900	23236900	-1.1886159066886337
chr6	23236000	23237000	-0.5833004860803044
chr6	23236100	23237100	0.2806364328261833
chr6	23236200	23237200	-0.5388823373736604
chr6	23236300	23237300	-0.591241043826598
chr6	23236400	23237400	-0.05158048184579197
chr6	23237500	23238500	-2.9404066763909764
chr6	23237600	23238600	-3.6166873431868685
chr6	23237700	23238700	-3.318426629172712
chr6	23237800	23238800	-3.3666312951282533
chr6	23237900	23238900	-2.869707940531309
chr6	23238000	23239000	-2.8630956989005383
chr6	23238100	23239100	-2.7364032405897785
chr6	23238200	23239200	-2.1547807968615817
chr6	23238300	23239300	-1.9794973482542768
chr6	23238400	23239400	-0.5221561241303861
chr6	23238500	23239500	-0.006202492911162944
chr6	23238600	23239600	0.44753154594210615
chr6	23238700	23239700	-0.2655185043103257
chr6	23238800	23239800	-0.6403984909469184
chr6	23238900	23239900	-0.9665596883474872
chr6	23239000	23240000	-1.3771885976632028
chr6	23239100	23240100	-1.1863316560267854
chr6	23239200	23240200	-1.5545720951400002
chr6	23239300	23240300	-1.5404954082598807
chr6	23239400	23240400	-1.519019298013548
chr6	23239500	23240500	-1.2797469466682885
chr6	23239600	23240600	-1.2913365764355245
chr6	23239700	23240700	-0.9680232731281152
chr6	23239800	23240800	-0.661728851254329
chr6	23239900	23240900	-0.2956490293169683
chr6	23240000	23241000	0.013465876556509345
chr6	23240100	23241100	0.09904715081949188
chr6	23240200	23241200	0.3098323827150561
chr6	23240300	23241300	0.2286723762217793
chr6	23240400	23241400	-0.1167995215136176
chr6	23240500	23241500	0.3691260332894311
chr6	23240600	23241600	-0.15680232147121134
chr6	23240700	23241700	0.11409435502042885
chr6	23240800	23241800	0.4305140839492233
chr6	23240900	23241900	0.3904524049648391
chr6	23241000	23242000	0.07977056994721272
chr6	23241100	23242100	0.18518536482206155
chr6	23241200	23242200	1.072536944114118
chr6	23241300	23242300	1.9592952696905928
chr6	23241400	23242400	1.3450453374053863
chr6	23241500	23242500	0.5261903090784786
chr6	23241600	23242600	0.9995042536130554
chr6	23241700	23242700	1.121861459148466
chr6	23241800	23242800	1.1825474502660256
chr6	23241900	23242900	1.2454644046149403
chr6	23242000	23243000	1.4296123071318276
chr6	23242100	23243100	1.2683137636254251
chr6	23242200	23243200	0.5936091778045689
chr6	23242300	23243300	-0.2139285501592087
chr6	23242400	23243400	0.28435889322350233
chr6	23242500	23243500	-0.02160477516098596
chr6	23242600	23243600	0.4325452904229316
chr6	23242700	23243700	0.7682128849523274
chr6	23242800	23243800	0.3416499265417787
chr6	23242900	23243900	0.017222010481707687
chr6	23243000	23244000	0.05532771032361497
chr6	23243100	23244100	0.6097300486050529
chr6	23243200	23244200	0.5434978838047764
chr6	23243300	23244300	0.3565175288928389
chr6	23243400	23244400	0.9940135297827684
chr6	23243500	23244500	1.6277871428766768
chr6	23243600	23244600	1.119569732660702
chr6	23243700	23244700	0.8951882719615915
chr6	23243800	23244800	0.9610422800478248
chr6	23243900	23244900	1.4592583358067688
chr6	23244000	23245000	1.6681613187221815
chr6	23244100	23245100	0.9688121999456902
chr6	23244200	23245200	0.4266102683576036
chr6	23244300	23245300	1.888858171277472
chr6	23244400	23245400	2.218334809170034
chr6	23244500	23245500	1.6178817564511672
chr6	23244600	23245600	1.7308711414876226
chr6	23244700	23245700	1.9025720277949851
chr6	23244800	23245800	1.752423584918394
chr6	23244900	23245900	1.5936757259592047
chr6	23245000	23246000	1.1088060960756565
chr6	23245100	23246100	1.6738814817970868
chr6	23245200	23246200	2.4826785197776298
chr6	23245300	23246300	1.4939736640892465
chr6	23245400	23246400	0.4981755700548313
chr6	23245500	23246500	1.3089485358416737
chr6	23245600	23246600	1.2655001264727073
chr6	23245700	23246700	0.7840854308965233
chr6	23245800	23246800	0.5145723431782626
chr6	23245900	23246900	0.046572390772883485
chr6	23246000	23247000	0.6509324925418206
chr6	23246100	23247100	0.8487060614323193
chr6	23246200	23247200	0.8308023181585258
chr6	23246300	23247300	0.7322285492258835
chr6	23246400	23247400	0.6412551420314598
chr6	23246500	23247500	1.0732678666780897
chr6	23246600	23247600	0.7547361017697125
chr6	23246700	23247700	1.099824135403114
chr6	23246800	23247800	1.390665001281108
chr6	23246900	23247900	1.6533656646178154
chr6	23247000	23248000	1.8150593978646243
chr6	23247100	23248100	1.129868833254014
chr6	23247200	23248200	0.8500615698137601
chr6	23247300	23248300	0.9792432430334824
chr6	23247400	23248400	1.1489932054002654
chr6	23247500	23248500	0.4459224426565573
chr6	23247600	23248600	0.5165313134170516
chr6	23247700	23248700	0.22460300137018885
chr6	23247800	23248800	-0.13966886305818188
chr6	23247900	23248900	0.06128232179205709
chr6	23248000	23249000	-0.06938383235349453
chr6	23248100	23249100	0.07705126131577922
chr6	23248200	23249200	0.2348764804058804
chr6	23248300	23249300	-0.0854780252691851
chr6	23248400	23249400	-0.1773729898567944
chr6	23248500	23249500	-0.2787647707934047
chr6	23248600	23249600	0.11159629684802218
chr6	23248700	23249700	-0.10060950136082024
chr6	23248800	23249800	-0.07178084876839858
chr6	23248900	23249900	-0.343562079353702
chr6	23249000	23250000	-0.8525315159406897
chr6	23249100	23250100	-0.7535205421382033
chr6	23249200	23250200	-0.6614758219537674
chr6	23249300	23250300	-0.6655840532963652
chr6	23249400	23250400	-0.6039401967378563
chr6	23249500	23250500	-0.2323761159902185
chr6	23249600	23250600	-0.4284656085843356
chr6	23249700	23250700	-0.3375186697605354
chr6	23249800	23250800	0.20770161408495427
chr6	23249900	23250900	0.27007502709515896
chr6	23250000	23251000	0.5127920201420215
chr6	23250100	23251100	0.07416080953903513
chr6	23250200	23251200	0.4026453683523718
chr6	23250300	23251300	1.05483291822103
chr6	23250400	23251400	0.7198854888705353
chr6	23250500	23251500	0.1118100461359186
chr6	23250600	23251600	0.26766851417303184
chr6	23250700	23251700	0.5339822693379386
chr6	23250800	23251800	0.6626363370055233
chr6	23250900	23251900	-0.18954228223121591
chr6	23251000	23252000	-0.33722035035934905
chr6	23251100	23252100	-0.00740073401184614
chr6	23251200	23252200	-0.4647326284972744
chr6	23251300	23252300	-0.9515775562772836
chr6	23252200	23253200	1.5320907535657609
chr6	23252300	23253300	1.6623024832060618
chr6	23252400	23253400	0.9083238467499918
chr6	23252500	23253500	0.7719156347778522
chr6	23252600	23253600	0.8727668990150559
chr6	23252700	23253700	0.4241858674363727
chr6	23252800	23253800	0.3028864333747337
chr6	23252900	23253900	0.0806649356064612
chr6	23253000	23254000	0.19488316548989926
chr6	23253100	23254100	-0.4094698857879992
chr6	23253200	23254200	-0.912977369740154
chr6	23253300	23254300	-1.8599176925023413
chr6	23253400	23254400	-1.8449519934519256
chr6	23253500	23254500	-2.0823497144087804
chr6	23253600	23254600	-2.648582139269154
chr6	23253700	23254700	-3.0042127399972465
chr6	23253800	23254800	-3.292972147344225
chr6	23253900	23254900	-3.660628930835249
chr6	23254000	23255000	-3.275011337613844
chr6	23254100	23255100	-3.937928726591648
chr6	23254200	23255200	-3.5956860992060284
chr6	23254300	23255300	-3.8055083465612847
chr6	23254400	23255400	-3.2848093546980754
chr6	23254500	23255500	-2.984200717807012
chr6	23254600	23255600	-2.1124596175247623
chr6	23254700	23255700	-1.6202310722851423
chr6	23254800	23255800	-1.7652524459151346
chr6	23254900	23255900	-1.6562013255321597
chr6	23255000	23256000	-1.6053792270586809
chr6	23255100	23256100	-1.2583578536559488
chr6	23255200	23256200	-1.154827141674582
chr6	23255300	23256300	-0.5995901118303482
chr6	23255400	23256400	-1.5434627578685407
chr6	23255500	23256500	-1.8046456497425527
chr6	23255600	23256600	-2.776422319431343
chr6	23255700	23256700	-3.2900873398414086
chr6	23255800	23256800	-3.2919684267349623
chr6	23255900	23256900	-3.2365910250944165
chr6	23256000	23257000	-3.9615500549009957
chr6	23256100	23257100	-4.169209304522228
chr6	23256200	23257200	-4.209625719060017
chr6	23256300	23257300	-4.204357016986559
chr6	23256400	23257400	-3.357789680332045
chr6	23256500	23257500	-3.441889082003013
chr6	23256600	23257600	-3.166345286106242
chr6	23256700	23257700	-3.5493734188337616
chr6	23256800	23257800	-3.2435996470750785
chr6	23256900	23257900	-3.914135281902472
chr6	23257000	23258000	-3.9465389411969563
chr6	23257100	23258100	-3.215487981347462
chr6	23257200	23258200	-4.002538715618628
chr6	23257300	23258300	-3.74847892517878
chr6	23257400	23258400	-4.372945854458913
chr6	23257500	23258500	-4.243809645381201
chr6	23257600	23258600	-4.566752465972137
chr6	23257700	23258700	-4.092441986111257
chr6	23257800	23258800	-4.580047369841253
chr6	23257900	23258900	-3.730477549044036
chr6	23258000	23259000	-3.1999129109904656
chr6	23258100	23259100	-3.1027222252911817
chr6	23258200	23259200	-2.5685312928249293
chr6	23258300	23259300	-2.5627082708359445
chr6	23258400	23259400	-2.190836659091876
chr6	23258500	23259500	-1.8842811898852398
chr6	23258600	23259600	-1.5046985168431726
chr6	23258700	23259700	-0.9945800207679104
chr6	23259500	23260500	0.09179992469793108
chr6	23259600	23260600	0.3657569425063357
chr6	23259700	23260700	0.8024395227759075
chr6	23259800	23260800	0.6279251161185159
chr6	23259900	23260900	0.6421906648038344
chr6	23260000	23261000	1.016580119487289
chr6	23260100	23261100	0.6094793881027769
chr6	23260200	23261200	0.4997524292551699
chr6	23260300	23261300	0.08428634107420886
chr6	23260400	23261400	0.2923042261758417
chr6	23260500	23261500	0.14619814320207286
chr6	23260600	23261600	0.07038540829111234
chr6	23260700	23261700	0.037013006816683666
chr6	23260800	23261800	-0.050221070454047056
chr6	23260900	23261900	0.3138104128458925
chr6	23261000	23262000	-0.4216023318630926
chr6	23261100	23262100	-0.3619560661960104
chr6	23261200	23262200	0.12355790438679508
chr6	23261300	23262300	0.4631177333091393
chr6	23261400	23262400	0.06676556986068488
chr6	23261500	23262500	0.3723526438784721
chr6	23261600	23262600	0.7817366783500457
chr6	23261700	23262700	0.836490059920611
chr6	23261800	23262800	0.5806798113359495
chr6	23261900	23262900	0.0045207674325968535
chr6	23262000	23263000	0.5672684245044147
chr6	23262100	23263100	0.5972487878264174
chr6	23262200	23263200	0.23374166794930445
chr6	23262300	23263300	0.26904915029711074
chr6	23262400	23263400	0.6113691963304533
chr6	23262500	23263500	0.023974740113168483
chr6	23262600	23263600	-0.6627830116842508
chr6	23262700	23263700	-0.4923098310310728
chr6	23262800	23263800	-0.2912350822935436
chr6	23262900	23263900	-0.12784377064803235
chr6	23263000	23264000	-0.26921408934747193
chr6	23263100	23264100	-0.08695284684699703
chr6	23263200	23264200	0.05293534740396265
chr6	23263300	23264300	-0.29432825695084003
chr6	23263400	23264400	-0.20907641541582306
chr6	23263500	23264500	0.25356350944923417
chr6	23263600	23264600	0.7020228634432208
chr6	23263700	23264700	0.07815558992763948
chr6	23263800	23264800	0.516784833565505
chr6	23263900	23264900	0.6277514730546427
chr6	23264000	23265000	0.16433621422379072
chr6	23264100	23265100	-0.18150925882521154
chr6	23264200	23265200	0.0938943768824737
chr6	23264300	23265300	-0.2564676486279208
chr6	23264400	23265400	-0.3570229894087392
chr6	23264500	23265500	-0.3666753126164744
chr6	23264600	23265600	-0.2606322275464609
chr6	23264700	23265700	0.11075721707088096
chr6	23264800	23265800	-0.04730629210326742
chr6	23264900	23265900	0.09281482617671537
chr6	23265000	23266000	0.08387230820381758
chr6	23265100	23266100	0.6101199090543967
chr6	23265200	23266200	0.5076128371165883
chr6	23265300	23266300	1.3318637126194466
chr6	23265400	23266400	1.0300342907068656
chr6	23265500	23266500	-0.8114419713086499
chr6	23265600	23266600	-1.436547721000121
chr6	23265700	23266700	-1.3795458578648112
chr6	23265800	23266800	-1.5599846606566214
chr6	23265900	23266900	-2.1856984520000857
chr6	23266000	23267000	-2.2685148342366857
chr6	23266100	23267100	-2.406033005785821
chr6	23266200	23267200	-2.166892618701842
chr6	23266300	23267300	-2.263688987795944
chr6	23266400	23267400	-1.8222152274480512
chr6	23266500	23267500	-0.15108228083690614
chr6	23266600	23267600	0.3261870706219882
chr6	23266700	23267700	0.01843814363818953
chr6	23266800	23267800	0.31571819649029736
chr6	23266900	23267900	0.7315577094822318
chr6	23267000	23268000	1.022941869698923
chr6	23267100	23268100	0.6217295043442838
chr6	23267200	23268200	0.5950695937176383
chr6	23267300	23268300	0.7768162783248056
chr6	23267400	23268400	0.8840282563372749
chr6	23267500	23268500	1.025065163770375
chr6	23267600	23268600	1.2261266603434628
chr6	23267700	23268700	1.6648672459725946
chr6	23267800	23268800	1.5042261394670728
chr6	23267900	23268900	1.7001594940962257
chr6	23268000	23269000	2.0152659257437584
chr6	23268100	23269100	2.3783775214250733
chr6	23268200	23269200	2.4055948782599916
chr6	23268300	23269300	1.9742780027268576
chr6	23268400	23269400	1.86532133320178
chr6	23268500	23269500	1.556763506225707
chr6	23268600	23269600	1.8234639991683548
chr6	23268700	23269700	1.4014458532055722
chr6	23268800	23269800	1.5343350431280458
chr6	23268900	23269900	0.9258366386267376
chr6	23269000	23270000	0.8063801723011449
chr6	23269100	23270100	0.8616736948869262
chr6	23269200	23270200	0.8826467591965357
chr6	23269300	23270300	0.8440326411551139
chr6	23269400	23270400	0.3647951001582543
chr6	23269500	23270500	0.25710669927308866
chr6	23269600	23270600	0.13330443533717792
chr6	23269700	23270700	0.4223164088780293
chr6	23269800	23270800	0.2472091503988568
chr6	23269900	23270900	0.43992627514758603
chr6	23270000	23271000	0.7791200482808571
chr6	23270100	23271100	0.9308370514440178
chr6	23270200	23271200	0.21365052402032736
chr6	23270300	23271300	-0.41600630873511607
chr6	23270400	23271400	-0.1537303437766714
chr6	23270500	23271500	0.060737559909198435
chr6	23270600	23271600	-0.3153715417112669
chr6	23270700	23271700	-0.72846950173915
chr6	23270800	23271800	-0.8871596967842355
chr6	23270900	23271900	-0.7850178324917525
chr6	23271000	23272000	-1.9061901415595721
chr6	23271100	23272100	-1.8113964504137352
chr6	23271200	23272200	-0.7681542198272677
chr6	23271300	23272300	0.4194271878415169
chr6	23271400	23272400	0.3604634693080626
chr6	23271500	23272500	0.16819528740100553
chr6	23271600	23272600	0.18833943440880932
chr6	23271700	23272700	0.427112635199015
chr6	23271800	23272800	0.6142638130640093
chr6	23271900	23272900	0.6987947131704634
chr6	23272000	23273000	1.5839810506826637
chr6	23272100	23273100	1.0658936443257847
chr6	23272200	23273200	-0.08815827791322065
chr6	23272300	23273300	-0.8574149622380159
chr6	23272400	23273400	-1.1434832026274746
chr6	23272500	23273500	-1.1306201563075118
chr6	23272600	23273600	-1.4076685101978668
chr6	23272700	23273700	-1.4497490013230905
chr6	23272800	23273800	-1.4640319710961809
chr6	23272900	23273900	-1.4289153852099292
chr6	23273000	23274000	-1.3910997369827103
chr6	23273100	23274100	-1.6728985210930332
chr6	23275500	23276500	0.5587306410424419
chr6	23275600	23276600	0.8714677748175225
chr6	23275700	23276700	1.0657141498846092
chr6	23275800	23276800	1.1131330058555848
chr6	23275900	23276900	1.2168079968400218
chr6	23276000	23277000	1.3041279104918169
chr6	23276100	23277100	1.0926462082088118
chr6	23276200	23277200	1.2527052537749084
chr6	23276300	23277300	0.7085398822521818
chr6	23278200	23279200	0.7143267793069572
chr6	23278300	23279300	0.7363025279194353
chr6	23278400	23279400	1.0270076446275147
chr6	23278500	23279500	1.6339773579929664
chr6	23278600	23279600	1.4147543220359182
chr6	23278700	23279700	1.2622274084234004
chr6	23278800	23279800	0.6345322038982142
chr6	23278900	23279900	0.3950325798708241
chr6	23279000	23280000	0.2718260083431096
chr6	23279100	23280100	-1.0161128669842432
chr6	23279200	23280200	-0.8981055229694368
chr6	23279300	23280300	-1.0809001401055098
chr6	23279400	23280400	-1.2816769935255337
chr6	23279500	23280500	-1.5334516295172
chr6	23279600	23280600	-1.5070122428955055
chr6	23279700	23280700	-1.3807846034402562
chr6	23279800	23280800	-1.0458690604941363
chr6	23279900	23280900	-0.4820053547223045
chr6	23280000	23281000	-0.21225097032148993
chr6	23280100	23281100	1.4301851565735355
chr6	23280200	23281200	1.4913860723299994
chr6	23280300	23281300	0.7326877757333604
chr6	23280400	23281400	0.7966464354993948
chr6	23280500	23281500	0.0165836386331639
chr6	23280600	23281600	0.06185506920099532
chr6	23280700	23281700	0.2276848466339076
chr6	23280800	23281800	0.6231700437709363
chr6	23280900	23281900	0.3460526522045846
chr6	23281000	23282000	0.4233187992216979
chr6	23281100	23282100	0.1701430238857684
chr6	23281200	23282200	-0.10034830760437208
chr6	23281300	23282300	1.1636309091794654
chr6	23281400	23282400	1.5045980369787195
chr6	23281500	23282500	2.0651959958452664
chr6	23281600	23282600	1.604350830245389
chr6	23281700	23282700	1.9914212335120527
chr6	23281800	23282800	1.6395858485745054
chr6	23281900	23282900	1.512621076725134
chr6	23282000	23283000	1.5096201629428865
chr6	23282100	23283100	1.7238240325438166
chr6	23282200	23283200	1.9492606053766088
chr6	23282300	23283300	1.6628354642514709
chr6	23282400	23283400	0.999651380551428
chr6	23282500	23283500	1.2629909749899781
chr6	23282600	23283600	1.9345496533221485
chr6	23282700	23283700	1.6826452383434332
chr6	23282800	23283800	1.3870727091958588
chr6	23282900	23283900	1.5363891166391808
chr6	23283000	23284000	1.4928889656844966
chr6	23283100	23284100	1.8458954374709544
chr6	23283200	23284200	2.0200695747995057
chr6	23283300	23284300	2.094257219091583
chr6	23283400	23284400	2.44983267900673
chr6	23283500	23284500	1.941500585995578
chr6	23283600	23284600	1.7517070186551071
chr6	23283700	23284700	1.204550977844012
chr6	23283800	23284800	1.0413247219569466
chr6	23283900	23284900	0.9745783088459524
chr6	23284000	23285000	0.842945849093802
chr6	23284100	23285100	0.12646520290841548
chr6	23284200	23285200	-0.5101403759824595
chr6	23284300	23285300	-1.1724198575376361
chr6	23284400	23285400	-0.6490034500529941
chr6	23284500	23285500	-0.5283424937415124
chr6	23284600	23285600	-0.3912798337612661
chr6	23284700	23285700	-0.8503719839726296
chr6	23284800	23285800	-0.7404602865025396
chr6	23284900	23285900	-0.26810846544521066
chr6	23285000	23286000	-0.07129760845472129
chr6	23285100	23286100	0.013583957876164577
chr6	23285200	23286200	0.4358479954793746
chr6	23285300	23286300	0.7958109965839582
chr6	23285400	23286400	0.07988150815106494
chr6	23285500	23286500	-0.004816678391184029
chr6	23285600	23286600	-0.1884213941369085
chr6	23285700	23286700	1.029743093125124
chr6	23286900	23287900	-0.1168196693036492
chr6	23287200	23288200	-0.3646081255982633
chr6	23287300	23288300	-0.3194480116990438
chr6	23287400	23288400	-0.566787127935379
chr6	23287500	23288500	-0.2493270799033757
chr6	23287600	23288600	-0.35975920077127466
chr6	23287700	23288700	-0.5502277919741063
chr6	23287800	23288800	-0.3956572139151204
chr6	23288900	23289900	1.3191208303543251
chr6	23289000	23290000	0.8089730926299038
chr6	23289100	23290100	0.44823448455679865
chr6	23289200	23290200	-0.2472800088840382
chr6	23289300	23290300	-0.553453062824652
chr6	23289400	23290400	-0.5851901653642069
chr6	23289500	23290500	-0.6961685235936619
chr6	23289600	23290600	-1.4615815114041288
chr6	23289700	23290700	-2.0768122131213658
chr6	23289800	23290800	-2.4409062730070232
chr6	23289900	23290900	-2.63080742695438
chr6	23290000	23291000	-2.0334896207316806
chr6	23290100	23291100	-1.8041395486445688
chr6	23290200	23291200	-1.9307751246585991
chr6	23290300	23291300	-1.515895951673791
chr6	23290400	23291400	-0.8782077034408877
chr6	23292100	23293100	0.2394307686898369
chr6	23292200	23293200	-0.21446833956221845
chr6	23292300	23293300	-0.605633895311505
chr6	23292400	23293400	-0.30506733715408674
chr6	23292500	23293500	0.0003706724896077628
chr6	23292600	23293600	0.7028420854562196
chr6	23292700	23293700	0.5880218450093373
chr6	23292800	23293800	0.6388228874630137
chr6	23292900	23293900	0.285372570631875
chr6	23293000	23294000	0.7638546209265988
chr6	23293100	23294100	0.8868230166033478
chr6	23293200	23294200	0.9527514196535848
chr6	23293300	23294300	1.3193372737269171
chr6	23293400	23294400	1.5209911846262143
chr6	23293500	23294500	1.1946752590912146
chr6	23293600	23294600	2.0622071136378946
chr6	23293700	23294700	2.0703687711542322
chr6	23293800	23294800	2.0777142578180157
chr6	23293900	23294900	2.2169718329875185
chr6	23294000	23295000	2.1875819080762935
chr6	23294100	23295100	1.777394620989987
chr6	23294200	23295200	1.4554301451802172
chr6	23294300	23295300	0.8695683103299491
chr6	23294400	23295400	-0.009383966999828292
chr6	23294500	23295500	-0.15943020038755876
chr6	23294600	23295600	-0.7661220624687228
chr6	23294700	23295700	-1.041925856246347
chr6	23294800	23295800	-0.5980878177376493
chr6	23294900	23295900	-0.9557027483254223
chr6	23295000	23296000	-1.4509757936761274
chr6	23295100	23296100	-2.033987255584338
chr6	23295200	23296200	-2.1673003916427644
chr6	23295300	23296300	-2.3336461150361245
chr6	23295400	23296400	-1.8261218579662253
chr6	23295500	23296500	-2.1294425771708614
chr6	23295600	23296600	-1.7992729153707705
chr6	23295700	23296700	-1.7636788320075292
chr6	23295800	23296800	-2.6301779658610585
chr6	23295900	23296900	-3.3750599428168657
chr6	23296000	23297000	-2.9513573594727553
chr6	23296100	23297100	-2.04847568610728
chr6	23296200	23297200	-2.5838558136367342
chr6	23296300	23297300	-2.1597763065533
chr6	23296400	23297400	-2.9430255150729345
chr6	23296500	23297500	-2.72933697601194
chr6	23296600	23297600	-3.59742822840762
chr6	23296700	23297700	-3.5084152239814115
chr6	23296800	23297800	-3.0923627539193146
chr6	23296900	23297900	-2.44311904351514
chr6	23297000	23298000	-2.3284331538908116
chr6	23297100	23298100	-2.2439006517706086
chr6	23297200	23298200	-1.8494510261259585
chr6	23297300	23298300	-1.9114942211166035
chr6	23297400	23298400	-1.5740594290513426
chr6	23297500	23298500	-1.1020463632990871
chr6	23297600	23298600	-0.9381782898256212
chr6	23297700	23298700	-1.0523359027962238
chr6	23297800	23298800	-0.8799298084978755
chr6	23297900	23298900	-0.6031693059082268
chr6	23298000	23299000	-1.009387285636076
chr6	23298100	23299100	-0.7099717590039692
chr6	23298200	23299200	-0.3548307358720065
chr6	23298300	23299300	0.1219212171575738
chr6	23298400	23299400	0.7150681738564998
chr6	23298500	23299500	0.6626059563301733
chr6	23298600	23299600	1.3109454512543883
chr6	23298700	23299700	1.4788049146429632
chr6	23298800	23299800	1.1327164847130315
chr6	23298900	23299900	1.0670414852837404
chr6	23299000	23300000	1.615033262684321
chr6	23299100	23300100	0.5868210834788541
chr6	23300500	23301500	-0.19295217426194927
chr6	23300600	23301600	0.22148160221684068
chr6	23300700	23301700	0.3638630359273523
chr6	23300800	23301800	0.09463505658513716
chr6	23300900	23301900	0.06883646147844462
chr6	23301000	23302000	-0.29767906584512416
chr6	23301100	23302100	-0.302257100989516
chr6	23301200	23302200	-0.1329844102749279
chr6	23301300	23302300	-0.2305290682553396
chr6	23301400	23302400	0.23558318754405524
chr6	23301500	23302500	-0.2536043224137727
chr6	23301600	23302600	-0.5416940406340355
chr6	23301700	23302700	-0.1964192892075952
chr6	23301800	23302800	0.14630917965476156
chr6	23301900	23302900	-0.185576696776068
chr6	23302000	23303000	0.11241825690953071
chr6	23302100	23303100	0.4427769306271528
chr6	23302200	23303200	0.5505884525315459
chr6	23302300	23303300	0.3510214487196514
chr6	23302400	23303400	0.7673189746345187
chr6	23302500	23303500	1.4978914901761475
chr6	23302600	23303600	1.4655924543284509
chr6	23302700	23303700	1.9107804891127989
chr6	23302800	23303800	1.9732091368633056
chr6	23302900	23303900	1.7368599268411982
chr6	23303000	23304000	1.991297679241912
chr6	23303100	23304100	1.5191984984256042
chr6	23303200	23304200	1.354180858814885
chr6	23303300	23304300	1.302582770428769
chr6	23303400	23304400	0.9791346127481416
chr6	23303500	23304500	1.0818512195974477
chr6	23303600	23304600	1.3167395181229955
chr6	23303700	23304700	1.0784124358457658
chr6	23303800	23304800	1.2003908371129008
chr6	23303900	23304900	1.4720024119088362
chr6	23304000	23305000	1.1532623780021012
chr6	23304100	23305100	1.5238582326986971
chr6	23304200	23305200	1.5610845184315
chr6	23304300	23305300	1.9651830075604213
chr6	23304400	23305400	2.0635147867428385
chr6	23304500	23305500	1.095479291254732
chr6	23304600	23305600	0.8522585972569895
chr6	23304700	23305700	0.8839672279868067
chr6	23304800	23305800	0.6177436335328721
chr6	23304900	23305900	0.7912899092131407
chr6	23305000	23306000	0.8015924188020369
chr6	23305100	23306100	1.1730892531404031
chr6	23305200	23306200	0.8245512676310099
chr6	23305300	23306300	0.3071555975351351
chr6	23305400	23306400	0.2874339913575935
chr6	23305500	23306500	1.1609208378207976
chr6	23305600	23306600	1.3676856277412257
chr6	23305700	23306700	1.5375947865228388
chr6	23305800	23306800	1.3709295615142174
chr6	23305900	23306900	1.110288485809735
chr6	23306000	23307000	1.3996317486725265
chr6	23306100	23307100	0.3995247773660705
chr6	23306200	23307200	0.2491179933090573
chr6	23306300	23307300	0.07062984326945572
chr6	23306400	23307400	-0.01300373121111546
chr6	23306500	23307500	-0.6334234109463238
chr6	23306600	23307600	-0.24883453358754395
chr6	23306700	23307700	-0.5009467754821133
chr6	23306800	23307800	-0.5621362046724322
chr6	23306900	23307900	-0.33957867554551024
chr6	23307000	23308000	-0.8208172044319914
chr6	23307100	23308100	-0.3764995908510206
chr6	23307200	23308200	0.1402055168713269
chr6	23307300	23308300	-0.0453579714634168
chr6	23307400	23308400	-0.3638869098505938
chr6	23307500	23308500	0.455680798036605
chr6	23307600	23308600	0.3073362532287982
chr6	23307700	23308700	-0.15930836801646242
chr6	23307800	23308800	-0.3367564957276293
chr6	23307900	23308900	-0.14945356017534475
chr6	23308000	23309000	-0.6064763890655914
chr6	23308100	23309100	-0.6120331219262349
chr6	23308200	23309200	-0.8902044024143361
chr6	23308300	23309300	-0.3542314761507458
chr6	23308400	23309400	-0.1058689366901638
chr6	23308500	23309500	-0.07067964249789888
chr6	23308600	23309600	0.09678581921952327
chr6	23308700	23309700	0.1367370497745612
chr6	23308800	23309800	0.6152876479703078
chr6	23308900	23309900	0.4022582097455514
chr6	23309000	23310000	1.3910261706739437
chr6	23309100	23310100	1.9639349226558955
chr6	23309200	23310200	2.169765420653359
chr6	23309300	23310300	2.184202181142307
chr6	23309400	23310400	2.332259234030215
chr6	23309500	23310500	1.4985383163067922
chr6	23309600	23310600	1.4224015441131803
chr6	23309700	23310700	1.465248852260676
chr6	23309800	23310800	1.4290235284307566
chr6	23309900	23310900	1.6273892533323169
chr6	23310000	23311000	0.9314499375724958
chr6	23310100	23311100	-0.1277516917333948
chr6	23310200	23311200	0.058337954632921935
chr6	23310300	23311300	-0.1636313321649813
chr6	23310400	23311400	-0.6724312244253983
chr6	23310500	23311500	-0.4037378922020413
chr6	23310600	23311600	-0.6640509796283233
chr6	23310700	23311700	-0.4700839693066426
chr6	23310800	23311800	-0.7679139827102692
chr6	23310900	23311900	-1.3192741022295174
chr6	23311000	23312000	-0.8627167871199473
chr6	23311100	23312100	-0.2783506495354371
chr6	23311200	23312200	-0.5561719479757335
chr6	23311300	23312300	-0.8032368516447297
chr6	23311400	23312400	-0.4666917235236056
chr6	23311500	23312500	-0.7852375445962428
chr6	23311600	23312600	-1.0580523285400358
chr6	23311700	23312700	-0.7456790397088343
chr6	23311800	23312800	-0.2325193003211639
chr6	23311900	23312900	0.42517570847549546
chr6	23312000	23313000	0.19216506545234588
chr6	23312100	23313100	0.06595047373293017
chr6	23312200	23313200	0.11318314151930828
chr6	23312300	23313300	0.3053600155298659
chr6	23312400	23313400	0.7071899513556634
chr6	23312500	23313500	1.1340568863339542
chr6	23312600	23313600	1.5367409936033394
chr6	23312700	23313700	1.4388671469433083
chr6	23312800	23313800	1.2959177865918514
chr6	23312900	23313900	0.4801595493699093
chr6	23313000	23314000	0.7232756002111876
chr6	23313100	23314100	1.1676614002561891
chr6	23313200	23314200	1.7268545387894525
chr6	23313300	23314300	1.7040194317027244
chr6	23313400	23314400	1.3470827002521426
chr6	23313500	23314500	1.7766728849119964
chr6	23313600	23314600	1.557211602700223
chr6	23313700	23314700	0.9524894351933372
chr6	23313800	23314800	0.8248249793893491
chr6	23314800	23315800	1.369485133907404
chr6	23314900	23315900	1.0464989572135408
chr6	23315000	23316000	0.8333453795311729
chr6	23315100	23316100	1.175979399951668
chr6	23315200	23316200	0.3513026413889217
chr6	23315300	23316300	0.7759733361601496
chr6	23315400	23316400	0.6147545963180888
chr6	23315500	23316500	0.010247041576029792
chr6	23315600	23316600	0.04192555472388676
chr6	23315700	23316700	-0.07782106454974465
chr6	23315800	23316800	-0.12240791160365674
chr6	23315900	23316900	-0.2414305970138844
chr6	23316000	23317000	0.18474364955673545
chr6	23316100	23317100	-0.2121751428476956
chr6	23316200	23317200	0.12187868462520678
chr6	23316300	23317300	-0.6646535967340245
chr6	23316400	23317400	-1.0026999786876625
chr6	23316500	23317500	-0.9801867811328576
chr6	23316600	23317600	-1.1129298382251192
chr6	23316700	23317700	-1.1242156599143014
chr6	23316800	23317800	-1.5032570951876918
chr6	23316900	23317900	-1.2109460350299477
chr6	23317000	23318000	-1.4828710942966323
chr6	23317500	23318500	0.5930667591789807
chr6	23317600	23318600	1.3144212617464697
chr6	23317700	23318700	1.3570328023223786
chr6	23317800	23318800	1.4828639501119736
chr6	23317900	23318900	1.929914907707276
chr6	23318000	23319000	1.8140378519410392
chr6	23318100	23319100	1.9301776640028592
chr6	23318200	23319200	2.0377760095048774
chr6	23318300	23319300	1.6580712007876777
chr6	23318400	23319400	0.9782817227548182
chr6	23318500	23319500	1.070953928101619
chr6	23319700	23320700	0.2390340027226138
chr6	23319800	23320800	-0.7545132951487656
chr6	23319900	23320900	-0.6235183160256765
chr6	23320000	23321000	-0.17586593074603016
chr6	23320100	23321100	-0.12443058825591055
chr6	23320200	23321200	-0.23028736257356197
chr6	23321300	23322300	0.4632482456696586
chr6	23321400	23322400	0.7399537700483978
chr6	23321500	23322500	1.0785677766137611
chr6	23321600	23322600	1.2793651363615373
chr6	23321700	23322700	1.5331544302866256
chr6	23321800	23322800	1.6248143945381135
chr6	23321900	23322900	1.6862679693599434
chr6	23322000	23323000	1.5305324438641223
chr6	23322100	23323100	1.274371251623892
chr6	23322200	23323200	0.9528504711941368
chr6	23322300	23323300	1.2351205281074398
chr6	23322400	23323400	0.9663474689172684
chr6	23322500	23323500	0.7159840382353467
chr6	23322600	23323600	0.1227237138364351
chr6	23322700	23323700	0.1549758899113944
chr6	23322800	23323800	-0.3117792507070212
chr6	23322900	23323900	-0.6539418987566644
chr6	23323000	23324000	-0.8737689309340735
chr6	23323100	23324100	-0.318827591131875
chr6	23323200	23324200	0.29665057667544376
chr6	23323300	23324300	0.5007866839242823
chr6	23323400	23324400	0.8672582545239067
chr6	23323500	23324500	0.7425055474822727
chr6	23323600	23324600	1.0450247002100406
chr6	23323700	23324700	0.3419197832355115
chr6	23323800	23324800	0.8083987022259013
chr6	23323900	23324900	0.7946873111492538
chr6	23324000	23325000	0.9404882564386385
chr6	23324100	23325100	0.7698732354547015
chr6	23324200	23325200	0.5576740462796669
chr6	23324300	23325300	0.4149921267094685
chr6	23324400	23325400	0.22291726787869848
chr6	23324500	23325500	0.31373064637910736
chr6	23324600	23325600	-0.06165418119742005
chr6	23324700	23325700	0.4298484375795761
chr6	23324800	23325800	0.34936499862644604
chr6	23324900	23325900	0.6558324012846724
chr6	23325000	23326000	0.5351004407997718
chr6	23325100	23326100	0.3988704316687899
chr6	23325200	23326200	0.6494098153394193
chr6	23325300	23326300	0.4957844965569766
chr6	23325400	23326400	1.090526550949679
chr6	23325500	23326500	0.6582747164852418
chr6	23325600	23326600	0.7812248311805866
chr6	23325700	23326700	0.24961947353447445
chr6	23325800	23326800	-0.3484313176257755
chr6	23325900	23326900	-0.6093712316200589
chr6	23326000	23327000	-0.6125252498747654
chr6	23326100	23327100	-0.6252493986636142
chr6	23326200	23327200	-1.4968252234785395
chr6	23326300	23327300	-2.3126871304735954
chr6	23326400	23327400	-2.7364001982277637
chr6	23326500	23327500	-1.7331288152093811
chr6	23326600	23327600	-1.9466215568127203
chr6	23326700	23327700	-1.1877862407659203
chr6	23326800	23327800	-0.2600517125478169
chr6	23326900	23327900	0.4158572380291814
chr6	23327000	23328000	0.35266860142956413
chr6	23327100	23328100	-0.15507495543867286
chr6	23327200	23328200	0.2041516709062256
chr6	23327300	23328300	1.0769350771121893
chr6	23327400	23328400	0.9789823488215721
chr6	23327500	23328500	0.20715024898692547
chr6	23327600	23328600	0.7406219884132984
chr6	23327700	23328700	0.37434589442240296
chr6	23327800	23328800	0.2514979980007333
chr6	23327900	23328900	-0.26203237743758845
chr6	23328000	23329000	0.5458782272184628
chr6	23328100	23329100	1.4396211373070849
chr6	23328200	23329200	1.6494984186394719
chr6	23328300	23329300	1.933095095864645
chr6	23328400	23329400	1.4948149666370356
chr6	23328500	23329500	0.9802585099321122
chr6	23328600	23329600	1.132866637965762
chr6	23328700	23329700	0.5916242167815224
chr6	23328800	23329800	-0.030954860794150118
chr6	23328900	23329900	0.30160075273539394
chr6	23329000	23330000	-0.46756468536198936
chr6	23329100	23330100	-0.5013270436843784
chr6	23329200	23330200	0.08848549763699005
chr6	23329300	23330300	-0.21435246290786567
chr6	23329400	23330400	0.2034137908566412
chr6	23329500	23330500	1.110398174009416
chr6	23329600	23330600	0.13860843738023645
chr6	23329700	23330700	0.38164338589825614
chr6	23329800	23330800	0.8783752157960235
chr6	23329900	23330900	0.3846956174404178
chr6	23330000	23331000	0.47124727580843745
chr6	23330100	23331100	0.2460983260680732
chr6	23330200	23331200	0.04501319414755324
chr6	23330300	23331300	-0.09476383738526414
chr6	23330400	23331400	0.006693519514488762
chr6	23330500	23331500	-0.5855626831401427
chr6	23330600	23331600	0.6099466049162862
chr6	23330700	23331700	1.0629627527749823
chr6	23330800	23331800	1.3512608737498488
chr6	23330900	23331900	1.4946816449078302
chr6	23331000	23332000	1.5028386484184988
chr6	23331100	23332100	1.3048054552201491
chr6	23331200	23332200	0.7230570084145266
chr6	23331300	23332300	0.9084556640012224
chr6	23331400	23332400	1.0417818257816192
chr6	23331500	23332500	0.9609205651273626
chr6	23331600	23332600	0.6981572682090098
chr6	23331700	23332700	0.2984831716156895
chr6	23331800	23332800	-0.1713834935683832
chr6	23331900	23332900	-0.017894354407367943
chr6	23332000	23333000	-0.4250216009966988
chr6	23332100	23333100	-0.5134682814179469
chr6	23332200	23333200	-0.02281802002008183
chr6	23332300	23333300	-0.3653956552589482
chr6	23332400	23333400	-1.3558195398228725
chr6	23332500	23333500	-1.291603088910085
chr6	23332600	23333600	-1.43775555864146
chr6	23332700	23333700	-1.016534292674016
chr6	23332800	23333800	-1.2980756326555076
chr6	23332900	23333900	-1.7960393864405806
chr6	23333000	23334000	-0.7109556567708374
chr6	23333100	23334100	-0.7351937521827799
chr6	23333200	23334200	-0.7276675752975562
chr6	23333300	23334300	-0.7917676786509056
chr6	23333400	23334400	-0.2935986754877005
chr6	23333500	23334500	-0.3281932880325877
chr6	23333600	23334600	0.0665946974892664
chr6	23333700	23334700	-0.3546317928896093
chr6	23333800	23334800	0.41662936862144095
chr6	23333900	23334900	1.2549448876687204
chr6	23334000	23335000	0.8000111427504498
chr6	23334100	23335100	1.1549373707295172
chr6	23334200	23335200	0.16288173407772222
chr6	23334300	23335300	0.5542548151190202
chr6	23334400	23335400	1.0962680387237291
chr6	23334500	23335500	1.4961855430281958
chr6	23334600	23335600	1.0928062772782672
chr6	23334700	23335700	1.294187432684672
chr6	23334800	23335800	0.7695059892676459
chr6	23334900	23335900	0.14415537883130716
chr6	23335000	23336000	0.37899959390716653
chr6	23335100	23336100	0.4016329801447505
chr6	23335200	23336200	0.7982778749487459
chr6	23335300	23336300	1.1020391728433798
chr6	23335400	23336400	1.4248947433551535
chr6	23335500	23336500	1.284636916897406
chr6	23335600	23336600	1.3841014050386178
chr6	23336700	23337700	0.7442624657888209
chr6	23336800	23337800	0.5569672323687874
chr6	23336900	23337900	0.6992893379412773
chr6	23337000	23338000	1.2425268825647826
chr6	23337100	23338100	1.1139446617331583
chr6	23337200	23338200	0.9967011512760838
chr6	23337300	23338300	1.5531058784285203
chr6	23337400	23338400	1.1064848423150997
chr6	23337500	23338500	0.9642421938679224
chr6	23337600	23338600	1.0034028907288426
chr6	23337700	23338700	1.353191383815601
chr6	23337800	23338800	1.4260448814457132
chr6	23337900	23338900	1.1679439521097923
chr6	23338000	23339000	0.0893049846911084
chr6	23338100	23339100	-0.02572093570794172
chr6	23338200	23339200	0.8793352564175551
chr6	23338300	23339300	0.2987655381997727
chr6	23338400	23339400	0.2247589565634811
chr6	23338500	23339500	0.046748860283974514
chr6	23338600	23339600	0.3975267313022787
chr6	23338700	23339700	0.2826549871478452
chr6	23338800	23339800	-0.13034278128021745
chr6	23338900	23339900	-0.3033676587373138
chr6	23339000	23340000	0.7158568691963275
chr6	23339100	23340100	1.1463737246106045
chr6	23339200	23340200	0.6449323731773914
chr6	23339300	23340300	1.2194540813950814
chr6	23339400	23340400	1.6300974215179194
chr6	23339500	23340500	2.3519693471830903
chr6	23339600	23340600	1.803989409014139
chr6	23339700	23340700	0.9975838362170428
chr6	23339800	23340800	1.5263331100706283
chr6	23339900	23340900	1.311158262852698
chr6	23340000	23341000	1.0998458324434588
chr6	23340100	23341100	0.8755485237109973
chr6	23340200	23341200	0.4328123456483652
chr6	23340300	23341300	0.12637856587614796
chr6	23340400	23341400	-0.2314340914518675
chr6	23340500	23341500	-0.8393993289810537
chr6	23340600	23341600	-0.3506367591562708
chr6	23340700	23341700	-0.0939447669094714
chr6	23340800	23341800	-0.04737571741003742
chr6	23340900	23341900	0.6492223909501262
chr6	23341000	23342000	0.5296761328624783
chr6	23341100	23342100	0.7197441467546686
chr6	23341200	23342200	1.6107612464622227
chr6	23341300	23342300	1.406867981975234
chr6	23341400	23342400	1.6259481064623718
chr6	23341500	23342500	1.6493074560870755
chr6	23341600	23342600	1.6570419481929821
chr6	23341700	23342700	2.0782794697426006
chr6	23341800	23342800	2.007391197813249
chr6	23341900	23342900	1.6952618579832932
chr6	23342000	23343000	2.0750658050725597
chr6	23342100	23343100	2.1637613825462223
chr6	23342200	23343200	1.724984700581338
chr6	23342300	23343300	2.04949483670678
chr6	23342400	23343400	1.749705679632251
chr6	23342500	23343500	1.8567092875131617
chr6	23342600	23343600	1.5490313704466483
chr6	23344000	23345000	0.2121281733924773
chr6	23344100	23345100	1.0278767950217436
chr6	23344200	23345200	0.5992246814885608
chr6	23344300	23345300	0.6737336013518569
chr6	23344400	23345400	0.9013396374757512
chr6	23344500	23345500	1.3050053361539935
chr6	23344600	23345600	1.2396641922659428
chr6	23344700	23345700	1.0706291854672334
chr6	23344800	23345800	0.6572023851492322
chr6	23344900	23345900	0.9404062398911718
chr6	23345000	23346000	1.2637136116957974
chr6	23345100	23346100	1.4652837640345584
chr6	23345200	23346200	1.4644475677010382
chr6	23345300	23346300	1.2715916884698797
chr6	23345400	23346400	0.6915563335908261
chr6	23345500	23346500	0.2679535466549097
chr6	23345600	23346600	0.2788132766657969
chr6	23345700	23346700	0.3756426298771061
chr6	23345800	23346800	1.002189479823979
chr6	23346400	23347400	0.07255915820952114
chr6	23346500	23347500	0.02316766067756742
chr6	23346600	23347600	0.2043720901195004
chr6	23346700	23347700	0.9017128782733036
chr6	23346800	23347800	0.9339993632619672
chr6	23346900	23347900	1.0366556906574875
chr6	23347000	23348000	1.1783425054116174
chr6	23348100	23349100	0.6554648808604694
chr6	23348200	23349200	0.150669429755419
chr6	23348300	23349300	0.2818798638772744
chr6	23348400	23349400	-0.03376845565753046
chr6	23349500	23350500	0.6151833726500797
chr6	23349600	23350600	1.3357148753226675
chr6	23349700	23350700	2.023778944008463
chr6	23349800	23350800	1.75020644161181
chr6	23349900	23350900	1.9881406466494456
chr6	23350000	23351000	1.8820682601396896
chr6	23350100	23351100	1.8173830255406591
chr6	23350200	23351200	1.5714662752436477
chr6	23350300	23351300	1.3920730464732032
chr6	23350400	23351400	1.8588621565712096
chr6	23350500	23351500	0.9434486004984692
chr6	23352500	23353500	2.942750259491941
chr6	23352600	23353600	2.7681503088899024
chr6	23352700	23353700	2.7560936989826343
chr6	23352800	23353800	2.7779275374564696
chr6	23352900	23353900	2.078383079865349
chr6	23353000	23354000	1.2382434310556967
chr6	23353100	23354100	1.2181265030898532
chr6	23353200	23354200	1.2808133540955908
chr6	23353300	23354300	1.0854193515977106
chr6	23353400	23354400	0.1635752696044034
chr6	23353500	23354500	0.057788325689873736
chr6	23353600	23354600	0.3639213191502692
chr6	23353700	23354700	0.4782834152128314
chr6	23353800	23354800	0.2793330268645903
chr6	23353900	23354900	0.5694496373497315
chr6	23354000	23355000	0.9924994929096612
chr6	23355100	23356100	1.9730349082701724
chr6	23355200	23356200	1.784596752067689
chr6	23355300	23356300	1.9495248339183464
chr6	23356500	23357500	0.13490848338991962
chr6	23356600	23357600	-0.6267313154254656
chr6	23356700	23357700	-1.4409203265263515
chr6	23356800	23357800	-1.6597429661790926
chr6	23356900	23357900	-1.7334660667304205
chr6	23357000	23358000	-1.7304146622419097
chr6	23357100	23358100	-1.7138892136767232
chr6	23357200	23358200	-2.190386334677498
chr6	23357300	23358300	-0.9534001318402584
chr6	23357400	23358400	-1.3948471495236228
chr6	23357500	23358500	-1.4987839165084111
chr6	23357600	23358600	-1.0030414871450393
chr6	23357700	23358700	-0.2605051880427343
chr6	23357800	23358800	-0.4246332712769834
chr6	23357900	23358900	-0.3452789244556294
chr6	23358000	23359000	-0.12610303710280332
chr6	23358100	23359100	0.006934357932862226
chr6	23359200	23360200	-3.305231163454116
chr6	23359300	23360300	-4.2978194264978775
chr6	23359400	23360400	-4.386545733720142
chr6	23359500	23360500	-3.8557995054594096
chr6	23359600	23360600	-3.956333938961712
chr6	23359700	23360700	-4.192360086160577
chr6	23359800	23360800	-3.7125108671399487
chr6	23359900	23360900	-3.448598007731737
chr6	23360000	23361000	-3.0384007955728127
chr6	23360100	23361100	-2.4763636226970185
chr6	23360200	23361200	-2.1554531116580717
chr6	23360300	23361300	-0.9440851844857959
chr6	23360400	23361400	-0.7575287935214942
chr6	23360500	23361500	-0.9987543602219272
chr6	23360600	23361600	-1.1246880286103709
chr6	23360700	23361700	-1.4907008817223386
chr6	23360800	23361800	-1.95142299985608
chr6	23361200	23362200	-2.952980857958181
chr6	23361300	23362300	-3.638263536072936
chr6	23361400	23362400	-3.5150238394695057
chr6	23361500	23362500	-3.456113088486667
chr6	23361600	23362600	-3.634434327968687
chr6	23361700	23362700	-3.706003122028783
chr6	23361800	23362800	-3.670412463339885
chr6	23361900	23362900	-3.344422459789797
chr6	23362000	23363000	-3.6944418831139587
chr6	23362100	23363100	-3.9082500975976933
chr6	23362200	23363200	-4.523153183189962
chr6	23362300	23363300	-4.557885251120061
chr6	23362400	23363400	-4.462239438374828
chr6	23362500	23363500	-5.151824285911983
chr6	23362600	23363600	-4.6907318580591575
chr6	23362700	23363700	-4.369148695387143
chr6	23362800	23363800	-3.8832535634224623
chr6	23362900	23363900	-4.210097750975708
chr6	23363000	23364000	-3.0895233292718083
chr6	23363100	23364100	-2.68304078317592
chr6	23363200	23364200	-1.947167299257007
chr6	23363300	23364300	-1.8233545529834496
chr6	23363400	23364400	-1.6020337781253795
chr6	23363500	23364500	-0.9209796084510642
chr6	23363600	23364600	-1.0170193531050618
chr6	23363700	23364700	-0.7306907481199919
chr6	23363800	23364800	-0.9020768906400788
chr6	23363900	23364900	-0.3472622557170257
chr6	23364000	23365000	-0.4226838576592858
chr6	23364100	23365100	0.1039276423628846
chr6	23364200	23365200	-0.18744688277260446
chr6	23364300	23365300	-0.15509999944713934
chr6	23364400	23365400	-0.5697274904631285
chr6	23364500	23365500	-1.109934289363976
chr6	23364600	23365600	-1.3568394003967217
chr6	23364700	23365700	-1.694319654242179
chr6	23364800	23365800	-1.7794968744295532
chr6	23364900	23365900	-1.4901670929989397
chr6	23365000	23366000	-2.1218849138533087
chr6	23365100	23366100	-2.6500184572550185
chr6	23365200	23366200	-2.4966563897119016
chr6	23365300	23366300	-1.7590762155649773
chr6	23365400	23366400	-1.8321733678983805
chr6	23365500	23366500	-1.7548863454682118
chr6	23365600	23366600	-1.789564535494499
chr6	23365700	23366700	-1.5821265047994963
chr6	23365800	23366800	-1.2630368560188787
chr6	23365900	23366900	-1.3190901946676674
chr6	23366000	23367000	-0.6210265601193737
chr6	23366100	23367100	-0.15927633389085266
chr6	23366200	23367200	-0.03716344511063956
chr6	23366300	23367300	0.01962365618005464
chr6	23366400	23367400	-0.5284175403354596
chr6	23366500	23367500	0.06451203973007473
chr6	23366600	23367600	0.4448987910977322
chr6	23366700	23367700	0.912537271279184
chr6	23366800	23367800	0.8848462853560323
chr6	23366900	23367900	0.8727737005771347
chr6	23367000	23368000	0.7902269254115946
chr6	23367100	23368100	0.3380136235361281
chr6	23367200	23368200	0.30198151150329217
chr6	23367300	23368300	-0.2911182026858927
chr6	23367400	23368400	0.8757722422583336
chr6	23367500	23368500	1.0072364382567685
chr6	23367600	23368600	1.2827095375815654
chr6	23367700	23368700	0.7269366276877199
chr6	23367800	23368800	0.8997170846879099
chr6	23367900	23368900	1.1005532075258817
chr6	23368000	23369000	0.9796998528669578
chr6	23368100	23369100	1.698723251916899
chr6	23368200	23369200	1.7772264533294275
chr6	23368300	23369300	2.4824144023536285
chr6	23368400	23369400	2.980353634465549
chr6	23368500	23369500	2.493109088148894
chr6	23368600	23369600	2.262823287583409
chr6	23368700	23369700	2.2418299168446603
chr6	23368800	23369800	2.125036102986273
chr6	23368900	23369900	1.858105344144104
chr6	23369000	23370000	1.6844382675217724
chr6	23369100	23370100	1.8904572575648624
chr6	23369200	23370200	2.370245515397384
chr6	23369300	23370300	1.7864444821711452
chr6	23369400	23370400	1.2119610120991926
chr6	23369500	23370500	0.9097746439207632
chr6	23369600	23370600	0.3707835079093999
chr6	23369700	23370700	0.002457716171524711
chr6	23369800	23370800	-0.08763546520708305
chr6	23369900	23370900	0.2849026215658657
chr6	23370000	23371000	0.9291624145906948
chr6	23370100	23371100	0.5902452832041419
chr6	23370200	23371200	0.31554185919100297
chr6	23370300	23371300	1.014063293427601
chr6	23370400	23371400	0.8858150283048325
chr6	23370500	23371500	1.6024738177859084
chr6	23370600	23371600	2.5522852853699294
chr6	23370700	23371700	3.3047289969530462
chr6	23370800	23371800	2.565498271814922
chr6	23370900	23371900	2.486307338710489
chr6	23371000	23372000	2.7370075060247574
chr6	23371100	23372100	2.3882051720857085
chr6	23371200	23372200	2.2890941623421366
chr6	23371300	23372300	2.1454611238351853
chr6	23371400	23372400	2.1577585361021083
chr6	23373600	23374600	-0.7651808211617068
chr6	23373700	23374700	-0.4851878642927741
chr6	23373800	23374800	-0.04285128865565045
chr6	23373900	23374900	0.1481711560042915
chr6	23374000	23375000	1.1753590018376034
chr6	23374100	23375100	1.578919004643049
chr6	23374200	23375200	1.6065749293078988
chr6	23374300	23375300	1.7518257287195562
chr6	23374400	23375400	2.211778684272914
chr6	23374500	23375500	3.365870901724909
chr6	23374600	23375600	3.6448727611789566
chr6	23374700	23375700	3.2356410666721853
chr6	23374800	23375800	2.966292596830024
chr6	23374900	23375900	3.0563358117602935
chr6	23375800	23376800	0.6986763159142358
chr6	23375900	23376900	0.8039028271268629
chr6	23376000	23377000	1.1503803704592133
chr6	23376100	23377100	1.4856730903395088
chr6	23376200	23377200	1.8008188460931207
chr6	23376300	23377300	1.9638632719543831
chr6	23376400	23377400	1.8366492269425616
chr6	23376500	23377500	1.6448931129544648
chr6	23376600	23377600	1.183431719581056
chr6	23376700	23377700	2.223774477517911
chr6	23377800	23378800	2.9565661452840124
chr6	23377900	23378900	2.3685918623677202
chr6	23378000	23379000	2.057268126667372
chr6	23378100	23379100	2.4690891121986964
chr6	23378200	23379200	2.0435941773716952
chr6	23378300	23379300	2.0412154365169366
chr6	23378400	23379400	1.3431299957744292
chr6	23378500	23379500	0.4057652368291702
chr6	23378600	23379600	0.6253511585484891
chr6	23378700	23379700	0.06053532007011333
chr6	23378800	23379800	-0.1626352187903654
chr6	23378900	23379900	0.2616692018977954
chr6	23379000	23380000	0.4061596938163382
chr6	23379100	23380100	0.6806791920330582
chr6	23379200	23380200	1.198921673210668
chr6	23379300	23380300	0.8795546946866581
chr6	23379400	23380400	1.029953080620466
chr6	23379500	23380500	1.3411545709310748
chr6	23379600	23380600	0.3488172011271399
chr6	23379700	23380700	0.4733428440471909
chr6	23379800	23380800	0.6347831983463709
chr6	23379900	23380900	1.1529322471490655
chr6	23380000	23381000	1.1951395110029888
chr6	23380100	23381100	0.4752864532276245
chr6	23380200	23381200	-0.08646950874473731
chr6	23380300	23381300	-0.0870103488790312
chr6	23380400	23381400	0.1583435185391163
chr6	23380500	23381500	-0.4326196743856957
chr6	23380600	23381600	-0.09870233637793786
chr6	23380700	23381700	0.6889099650356567
chr6	23380800	23381800	0.3947804324791547
chr6	23380900	23381900	0.0018404201579479426
chr6	23381000	23382000	0.19277688333255383
chr6	23381100	23382100	0.7813179868948272
chr6	23381200	23382200	1.3797615058593824
chr6	23381300	23382300	1.4855782410673382
chr6	23381400	23382400	1.2533246806818776
chr6	23381500	23382500	1.4065804900040653
chr6	23381600	23382600	1.574637995376908
chr6	23381700	23382700	1.723434662605153
chr6	23381800	23382800	2.3212805400519105
chr6	23381900	23382900	2.2669563118588307
chr6	23382000	23383000	2.1580570602411187
chr6	23382100	23383100	1.8654175367672952
chr6	23382200	23383200	1.0225129970951226
chr6	23382300	23383300	0.8821287585456029
chr6	23382400	23383400	0.9291227112509504
chr6	23382500	23383500	1.2709175346509904
chr6	23382600	23383600	1.5478500838804052
chr6	23382700	23383700	1.4629708508619992
chr6	23382800	23383800	1.1348258781463905
chr6	23382900	23383900	1.0090981324027568
chr6	23383000	23384000	0.6781880166686463
chr6	23383100	23384100	-0.035042069714803815
chr6	23383200	23384200	-4.3394795835032665e-05
chr6	23383300	23384300	0.7076769779350028
chr6	23383400	23384400	0.4806378093303585
chr6	23383500	23384500	0.6222974756233272
chr6	23383600	23384600	0.868817610106141
chr6	23383700	23384700	0.7544014998813121
chr6	23383800	23384800	1.0240587720146517
chr6	23383900	23384900	1.869478047901077
chr6	23384000	23385000	1.6932622131657453
chr6	23384100	23385100	2.092231271506331
chr6	23384200	23385200	2.4992134976057585
chr6	23384300	23385300	2.1620120250204407
chr6	23384400	23385400	2.6245534070930048
chr6	23384500	23385500	2.608266576192656
chr6	23385600	23386600	-0.7589718454756894
chr6	23385700	23386700	-0.554375010697701
chr6	23387500	23388500	-0.91549524708135
chr6	23387600	23388600	-1.031544821987869
chr6	23387700	23388700	-0.9979430804470945
chr6	23387800	23388800	-1.0876353984298557
chr6	23387900	23388900	-0.9664649192909194
chr6	23388000	23389000	-1.1641530832604905
chr6	23388100	23389100	-0.9786071530224796
chr6	23388200	23389200	-0.6190591453675164
chr6	23388300	23389300	-0.3919446823412624
chr6	23388400	23389400	-0.3783751216147742
chr6	23388500	23389500	-0.4467632034293915
chr6	23388600	23389600	-0.5044464139046541
chr6	23388700	23389700	-0.1590114200874875
chr6	23388800	23389800	0.3496935323109144
chr6	23388900	23389900	0.1077031550259306
chr6	23389000	23390000	0.37252513214624283
chr6	23389100	23390100	0.2263359946238493
chr6	23389200	23390200	0.3761440612724939
chr6	23389300	23390300	0.05954144218551135
chr6	23389400	23390400	-0.01489579644013025
chr6	23389500	23390500	0.1729160128978367
chr6	23390000	23391000	1.875075292733796
chr6	23390100	23391100	2.119362303220123
chr6	23390200	23391200	2.3483073102092216
chr6	23390300	23391300	2.3282284521278376
chr6	23390400	23391400	2.3404981425496105
chr6	23390500	23391500	2.339872380978897
chr6	23390600	23391600	2.051153860074145
chr6	23390700	23391700	1.7636034411998385
chr6	23390800	23391800	1.258975927754152
chr6	23390900	23391900	1.275960505710146
chr6	23391700	23392700	-1.7929413535570526
chr6	23391800	23392800	-1.839090599639344
chr6	23391900	23392900	-1.3160762447080316
chr6	23392000	23393000	-1.7658916772509767
chr6	23392100	23393100	-1.3436255230320455
chr6	23392200	23393200	-0.5301889838306788
chr6	23392300	23393300	-0.5401665186042294
chr6	23392400	23393400	-0.5041661330361731
chr6	23392500	23393500	-0.2451430456191421
chr6	23392600	23393600	0.5876213202608588
chr6	23392700	23393700	0.999935231157172
chr6	23392800	23393800	1.8725389487037296
chr6	23395000	23396000	1.1159248817075693
chr6	23395100	23396100	1.948300498303705
chr6	23395200	23396200	1.8099101281747507
chr6	23395300	23396300	2.4271616078404405
chr6	23395400	23396400	1.3654691460468158
chr6	23395500	23396500	1.6662283917825207
chr6	23395600	23396600	2.085504774430449
chr6	23395700	23396700	1.983597005530901
chr6	23395800	23396800	1.9897333960479784
chr6	23395900	23396900	1.6760849054574936
chr6	23396000	23397000	1.605539762364242
chr6	23396100	23397100	0.1623125828064787
chr6	23396200	23397200	-0.4576539193517504
chr6	23396300	23397300	-0.3816963339338073
chr6	23396400	23397400	0.770246311207861
chr6	23396500	23397500	0.4721820267802756
chr6	23396600	23397600	-0.15030675747289324
chr6	23396700	23397700	0.24326520910672825
chr6	23396800	23397800	0.5573131724301957
chr6	23396900	23397900	0.7179158725114846
chr6	23397000	23398000	0.8508319748433484
chr6	23397100	23398100	1.6418967941984324
chr6	23397800	23398800	0.808281706767182
chr6	23397900	23398900	1.1694006389144391
chr6	23398800	23399800	1.097146527743833
chr6	23400600	23401600	0.25806828246971203
chr6	23400700	23401700	0.8281671189826624
chr6	23400800	23401800	0.8957989017845718
chr6	23400900	23401900	0.7586633353680082
chr6	23401000	23402000	0.4257352434021818
chr6	23401100	23402100	0.8230852422528291
chr6	23401200	23402200	0.8582714229239184
chr6	23401300	23402300	0.554003205175322
chr6	23401400	23402400	0.8249144216629201
chr6	23401500	23402500	0.4426239397237917
chr6	23401600	23402600	0.15081127763635108
chr6	23401700	23402700	-0.5359337708722574
chr6	23401800	23402800	-0.333181557655841
chr6	23401900	23402900	-0.9429667801661741
chr6	23402000	23403000	-0.1725440542941042
chr6	23402100	23403100	-0.3498731326719728
chr6	23402200	23403200	-0.4882581677504177
chr6	23402300	23403300	-0.33285813870104325
chr6	23402400	23403400	-0.5959711485673911
chr6	23402500	23403500	-0.4648129757697687
chr6	23402600	23403600	-0.07331501356141804
chr6	23402700	23403700	0.07745127028552506
chr6	23402800	23403800	-0.17399325388065515
chr6	23402900	23403900	0.16141379105349302
chr6	23403000	23404000	-0.15604794949087472
chr6	23403100	23404100	-0.1084942031864074
chr6	23403200	23404200	0.048555125162897436
chr6	23403300	23404300	0.0685040214038315
chr6	23403400	23404400	0.22169592768583704
chr6	23403500	23404500	-0.20475229376601292
chr6	23403600	23404600	-0.2690204575734139
chr6	23403700	23404700	-0.5857489344028003
chr6	23403800	23404800	-0.5196235626821369
chr6	23403900	23404900	0.1818019258448384
chr6	23404000	23405000	-0.11938867853639745
chr6	23404100	23405100	-0.2413179525639039
chr6	23404200	23405200	-0.11402967737976065
chr6	23404300	23405300	0.0777522937206751
chr6	23404400	23405400	0.16032608338014825
chr6	23404500	23405500	0.5850815158598366
chr6	23404600	23405600	0.4407676659256027
chr6	23404700	23405700	0.9201351128384028
chr6	23405700	23406700	0.8558151903065672
chr6	23405800	23406800	1.5217893384754764
chr6	23405900	23406900	1.631610765144195
chr6	23406000	23407000	2.295216076969639
chr6	23406100	23407100	1.5436755720698003
chr6	23406200	23407200	1.59927872245326
chr6	23406300	23407300	1.0878142897126557
chr6	23406400	23407400	0.8716384904445966
chr6	23406500	23407500	1.236456738796171
chr6	23406600	23407600	0.5467555036174465
chr6	23406700	23407700	0.19753359377050853
chr6	23406800	23407800	0.029046041355032963
chr6	23406900	23407900	-0.2288082466467967
chr6	23407000	23408000	-0.7156402197841937
chr6	23407100	23408100	-0.3503465849904317
chr6	23407200	23408200	-0.6197783197880079
chr6	23407300	23408300	-0.30155724358309305
chr6	23407400	23408400	-0.22456341308089128
chr6	23407500	23408500	-0.11025130213107544
chr6	23407600	23408600	0.5586480749881216
chr6	23407700	23408700	0.09152499300738956
chr6	23407800	23408800	-0.06999054119787505
chr6	23407900	23408900	0.6702867798838359
chr6	23408000	23409000	0.6898328722771644
chr6	23408100	23409100	-0.40178787879112016
chr6	23408200	23409200	-0.4409900653256323
chr6	23408300	23409300	-1.0878500890848788
chr6	23408400	23409400	-1.4283256167898066
chr6	23408500	23409500	-1.3080741055285163
chr6	23408600	23409600	-1.6562552965999917
chr6	23408700	23409700	-1.3364031044741769
chr6	23408800	23409800	-0.9804359663767984
chr6	23408900	23409900	-1.8982713373424929
chr6	23409000	23410000	-2.7756679347826245
chr6	23409100	23410100	-1.949239865139604
chr6	23409200	23410200	-1.6463085755163362
chr6	23409300	23410300	-1.1918598389353878
chr6	23409400	23410400	-0.9788767120642036
chr6	23409500	23410500	-1.3593390128230478
chr6	23409600	23410600	-1.3600660397092763
chr6	23409700	23410700	-1.1843836797175955
chr6	23409800	23410800	-1.2466311250033122
chr6	23409900	23410900	-1.1277684750420318
chr6	23410000	23411000	-0.8048462517509455
chr6	23410100	23411100	-0.6117443847046452
chr6	23410200	23411200	-1.3063597426469926
chr6	23410300	23411300	-1.0575440091858677
chr6	23410400	23411400	-0.753658493085925
chr6	23410500	23411500	-0.7112845649811881
chr6	23410600	23411600	-0.3742634274903904
chr6	23411700	23412700	0.5055534391425356
chr6	23411800	23412800	0.2420715520776889
chr6	23411900	23412900	0.03601697770072227
chr6	23412000	23413000	0.040429779623886636
chr6	23412100	23413100	-0.058917034148798786
chr6	23412200	23413200	0.22069713076516906
chr6	23412300	23413300	0.4763775778832911
chr6	23413400	23414400	1.6677952285510935
chr6	23413500	23414500	1.9017633850982079
chr6	23413600	23414600	1.9844053990983064
chr6	23413700	23414700	1.9152146274153603
chr6	23413800	23414800	1.5143507260056202
chr6	23413900	23414900	1.0639187607922909
chr6	23415400	23416400	0.3791130332930687
chr6	23415500	23416500	-0.5519097366681801
chr6	23415600	23416600	-0.5635516670845025
chr6	23415700	23416700	0.022986622414343044
chr6	23415800	23416800	1.0644078333699671
chr6	23415900	23416900	1.1011511262198046
chr6	23416000	23417000	1.7073952143897715
chr6	23416100	23417100	1.662372746572228
chr6	23416200	23417200	1.6882992128177057
chr6	23416300	23417300	1.7339762823068716
chr6	23416400	23417400	2.110749169087174
chr6	23416500	23417500	2.346474374241569
chr6	23416600	23417600	2.0709282902170694
chr6	23416700	23417700	1.95478578057226
chr6	23416800	23417800	1.5500902007289246
chr6	23416900	23417900	1.9109847362643317
chr6	23417000	23418000	1.528727324048261
chr6	23417100	23418100	1.3187471376003217
chr6	23417200	23418200	0.9772235963765932
chr6	23417300	23418300	0.9234751210672814
chr6	23417400	23418400	0.15982484496911278
chr6	23417500	23418500	0.16768198268369364
chr6	23419000	23420000	-1.0296893092018071
chr6	23419100	23420100	-1.0878676481041916
chr6	23419200	23420200	-1.77042957705153
chr6	23419300	23420300	-0.9801628867679366
chr6	23419400	23420400	-0.8359970458665664
chr6	23419500	23420500	-0.8168467242052768
chr6	23419600	23420600	-0.4667092053448679
chr6	23419700	23420700	-0.28160218199754145
chr6	23419800	23420800	-0.03273791672878204
chr6	23419900	23420900	0.6754904704185161
chr6	23420000	23421000	-0.20862580318049578
chr6	23420100	23421100	0.16760465238580782
chr6	23420200	23421200	0.2787123873792861
chr6	23420300	23421300	0.12553131182320246
chr6	23420400	23421400	0.1534986236478489
chr6	23420500	23421500	0.6623367533530315
chr6	23420600	23421600	0.8387650460988756
chr6	23420700	23421700	0.6983861465696806
chr6	23420800	23421800	0.5524422046404113
chr6	23420900	23421900	-0.10541904407961564
chr6	23421000	23422000	0.7047972403886312
chr6	23421100	23422100	0.11396425885386433
chr6	23421200	23422200	0.3520086312900522
chr6	23421300	23422300	-0.3446577335411537
chr6	23421400	23422400	-0.3090337152954147
chr6	23421500	23422500	-0.6215413861157956
chr6	23421600	23422600	-0.7538376999233892
chr6	23421700	23422700	-1.0418406470147572
chr6	23421800	23422800	-1.097679202585878
chr6	23421900	23422900	-1.3822033571991508
chr6	23422000	23423000	-2.327511362995545
chr6	23422100	23423100	-2.055053766568285
chr6	23422200	23423200	-2.3367600657951466
chr6	23422300	23423300	-2.205733731631777
chr6	23422400	23423400	-1.7434198035824473
chr6	23422500	23423500	-1.6960633878014642
chr6	23422600	23423600	-2.0019154476576038
chr6	23422700	23423700	-2.414396455622457
chr6	23422800	23423800	-2.3183035834583774
chr6	23422900	23423900	-1.6580178260843232
chr6	23423000	23424000	-0.5872928242544608
chr6	23423100	23424100	-0.013694663542785477
chr6	23423200	23424200	-0.10625518130557944
chr6	23423300	23424300	0.06342098574994795
chr6	23423400	23424400	-0.2477620769465061
chr6	23423500	23424500	-0.4658201586437797
chr6	23423600	23424600	-0.2751639923779581
chr6	23425300	23426300	0.8916990585722522
chr6	23425400	23426400	0.278325631126086
chr6	23425500	23426500	0.4440459142381686
chr6	23425600	23426600	-0.0857118920760002
chr6	23425700	23426700	-0.08843617826332448
chr6	23425800	23426800	-0.13498942074559
chr6	23425900	23426900	0.5787438837780042
chr6	23426000	23427000	0.936786358570268
chr6	23426100	23427100	1.0758644229631786
chr6	23426200	23427200	1.0134500969419031
chr6	23430700	23431700	0.16550194442786412
chr6	23430800	23431800	0.4115225620557417
chr6	23430900	23431900	0.7396124259077118
chr6	23431000	23432000	0.8119248710634943
chr6	23431100	23432100	0.9722218110659756
chr6	23431200	23432200	0.7616397769725852
chr6	23431300	23432300	0.7123823437155519
chr6	23431400	23432400	0.36591741967171976
chr6	23431500	23432500	0.8730745599451566
chr6	23431600	23432600	1.0018711339248427
chr6	23431700	23432700	1.4602212372007404
chr6	23431800	23432800	0.985541823077312
chr6	23431900	23432900	1.0561834053997443
chr6	23432000	23433000	1.0979112419983976
chr6	23432100	23433100	0.7611715993975385
chr6	23432200	23433200	0.6550438823207783
chr6	23432300	23433300	1.0972950134084924
chr6	23433000	23434000	-0.26187275097365925
chr6	23433100	23434100	-0.12087901332266685
chr6	23433200	23434200	-0.5651630465439371
chr6	23433300	23434300	-0.3270211372548689
chr6	23433400	23434400	0.3062983199633282
chr6	23433600	23434600	-0.2420168956786917
chr6	23433700	23434700	-0.5854226959767952
chr6	23433800	23434800	-0.6381142295776501
chr6	23433900	23434900	-0.5205876555302619
chr6	23434000	23435000	-0.6256712706082146
chr6	23434100	23435100	-0.4891635726518513
chr6	23434200	23435200	-0.1774382590713099
chr6	23434400	23435400	-1.052474101688868
chr6	23434500	23435500	-0.5632214191348885
chr6	23434600	23435600	-0.5914159590981531
chr6	23434700	23435700	0.1181568605756272
chr6	23434800	23435800	0.6879556506869691
chr6	23434900	23435900	0.7658316484965163
chr6	23435000	23436000	0.641686455151318
chr6	23435100	23436100	0.2132947429848128
chr6	23435200	23436200	0.24521291233787146
chr6	23435300	23436300	0.11756255006242727
chr6	23435400	23436400	-0.14470070131919022
chr6	23435500	23436500	-0.4835311453913103
chr6	23435600	23436600	0.02791980326062817
chr6	23435700	23436700	0.058211357206042286
chr6	23435800	23436800	-0.3269211484585195
chr6	23435900	23436900	-0.8681620070837296
chr6	23436000	23437000	-0.819807095365644
chr6	23436100	23437100	-0.5597696152906407
chr6	23436200	23437200	-0.8412563666020695
chr6	23436300	23437300	-1.266734952597647
chr6	23436400	23437400	-1.0693750474512025
chr6	23436500	23437500	-0.7972187118770251
chr6	23436600	23437600	-0.8369849158545046
chr6	23436700	23437700	-1.029064989988533
chr6	23436800	23437800	-1.5094612493287531
chr6	23436900	23437900	-0.6868586678166515
chr6	23437000	23438000	-0.5239093963467402
chr6	23437100	23438100	-0.6551007301058529
chr6	23437200	23438200	-1.1623016470108505
chr6	23437300	23438300	-0.8304505862485203
chr6	23437400	23438400	-1.0845660882811667
chr6	23437500	23438500	-0.5846016207987176
chr6	23437600	23438600	-1.1831449019865468
chr6	23437700	23438700	-1.6924110314087757
chr6	23437800	23438800	-0.7492259630829218
chr6	23437900	23438900	-0.761163688999282
chr6	23438000	23439000	-0.15285225866683527
chr6	23441400	23442400	-0.6177002258911035
chr6	23441500	23442500	-0.5127173517414381
chr6	23441600	23442600	0.019019721464823763
chr6	23441700	23442700	0.12825886187808416
chr6	23441800	23442800	-0.20026676281115585
chr6	23441900	23442900	-0.04169389150451062
chr6	23442000	23443000	1.0049696495485296
chr6	23442100	23443100	0.4673250269160797
chr6	23442200	23443200	0.2812138146577137
chr6	23442300	23443300	1.1035367059026135
chr6	23442400	23443400	0.4541928327324153
chr6	23442500	23443500	-0.1760879389660132
chr6	23442600	23443600	-0.3524528617675158
chr6	23442700	23443700	-0.3092482830043208
chr6	23442800	23443800	0.06903260611532776
chr6	23442900	23443900	0.3541120079007781
chr6	23443000	23444000	-0.8127028520627604
chr6	23443100	23444100	-0.3183598689309935
chr6	23443200	23444200	-0.6295311346089161
chr6	23443300	23444300	-1.6355173995783725
chr6	23443400	23444400	-1.039413448080776
chr6	23443500	23444500	-0.14296181090327634
chr6	23443600	23444600	-0.2470215351153295
chr6	23443700	23444700	-0.2342449074030873
chr6	23443800	23444800	-0.04665554919112371
chr6	23443900	23444900	-0.042209794979613684
chr6	23444000	23445000	0.03233753046241853
chr6	23444100	23445100	-0.11435909133585245
chr6	23444200	23445200	0.8219999631117341
chr6	23444300	23445300	0.6349138500591461
chr6	23444400	23445400	0.5875489996338136
chr6	23444500	23445500	0.6516694351171342
chr6	23444600	23445600	1.1082929653800169
chr6	23444700	23445700	1.0576540525801328
chr6	23444800	23445800	0.9081101533518636
chr6	23444900	23445900	1.059151598894812
chr6	23445000	23446000	1.6135532133046173
chr6	23445100	23446100	1.353139347154663
chr6	23445200	23446200	0.4770911336873462
chr6	23445300	23446300	0.4576141180905614
chr6	23445400	23446400	0.6313878502867588
chr6	23445500	23446500	0.5630711949708699
chr6	23445600	23446600	0.18576985750975367
chr6	23445700	23446700	0.14297833097766094
chr6	23445800	23446800	0.33083330395637417
chr6	23445900	23446900	0.7888893809314862
chr6	23446000	23447000	0.5383190680934063
chr6	23446100	23447100	0.8960347513186997
chr6	23446200	23447200	1.2607611688775064
chr6	23446300	23447300	1.7794089818792598
chr6	23446400	23447400	1.6620812924418666
chr6	23446500	23447500	1.7478461100865288
chr6	23446600	23447600	1.4267332303062434
chr6	23446700	23447700	1.5774729847774014
chr6	23447200	23448200	0.639221975134724
chr6	23447300	23448300	-0.14373940019284215
chr6	23447400	23448400	-0.801666353012235
chr6	23447500	23448500	-0.6089899170871348
chr6	23447600	23448600	-0.6079556145942993
chr6	23447700	23448700	-0.7353351120460044
chr6	23447800	23448800	-0.4560943409857317
chr6	23447900	23448900	-1.0501284089555876
chr6	23448000	23449000	-0.8210301992303971
chr6	23448100	23449100	-0.4874802608267722
chr6	23448200	23449200	-1.1765890556451766
chr6	23448300	23449300	-0.4996996347554391
chr6	23448400	23449400	-0.14824128424287153
chr6	23448500	23449500	0.1035085815669095
chr6	23448600	23449600	0.2032785981753476
chr6	23448700	23449700	0.7623450044598169
chr6	23448800	23449800	0.5849664115862533
chr6	23448900	23449900	0.872613530052979
chr6	23449000	23450000	0.9013918143966496
chr6	23449100	23450100	0.693799770808065
chr6	23449200	23450200	1.1454001970998626
chr6	23449300	23450300	1.159269092518667
chr6	23449400	23450400	1.3169321810108685
chr6	23449500	23450500	1.1823271928613972
chr6	23449600	23450600	0.7140771653638078
chr6	23449700	23450700	0.5642072385154875
chr6	23449800	23450800	0.4117013437393986
chr6	23449900	23450900	0.8442992701134812
chr6	23450000	23451000	1.0683364302494343
chr6	23450100	23451100	1.3792745103354882
chr6	23450200	23451200	1.2004537979420906
chr6	23450300	23451300	1.4267881281729509
chr6	23450400	23451400	1.0677417356597891
chr6	23451700	23452700	0.05647535058696671
chr6	23451800	23452800	0.4275352004439786
chr6	23451900	23452900	-0.09002465862873152
chr6	23452000	23453000	0.3718541555376883
chr6	23452100	23453100	0.4711966962429845
chr6	23452200	23453200	0.7995348779420028
chr6	23452300	23453300	0.5407683146211495
chr6	23452400	23453400	0.07581530826889359
chr6	23452500	23453500	-0.2709210109572406
chr6	23452600	23453600	-0.6423358014333177
chr6	23452700	23453700	-0.2537366120522923
chr6	23452800	23453800	-0.2520883618432471
chr6	23452900	23453900	0.15351449194052338
chr6	23453000	23454000	0.21933595150944646
chr6	23453100	23454100	-0.2384860817513999
chr6	23453200	23454200	-0.6918558078807523
chr6	23453300	23454300	-0.6119942794574172
chr6	23453400	23454400	-0.08164154072567126
chr6	23453500	23454500	-0.11373240847958666
chr6	23453600	23454600	0.4528567801411999
chr6	23453700	23454700	0.4016644961001609
chr6	23453800	23454800	0.3635807811841116
chr6	23453900	23454900	0.5974808681998554
chr6	23454000	23455000	0.3446808371339953
chr6	23454100	23455100	0.8253396130288864
chr6	23454200	23455200	1.2047928879714025
chr6	23454300	23455300	0.992270279014939
chr6	23454400	23455400	0.6271937247961213
chr6	23454500	23455500	1.2185433295371086
chr6	23454600	23455600	1.7046781642109057
chr6	23454700	23455700	1.386436755055542
chr6	23454800	23455800	0.33908446673599196
chr6	23454900	23455900	0.6109014779790032
chr6	23455000	23456000	0.863285049551147
chr6	23455100	23456100	0.8717506673220943
chr6	23455200	23456200	0.5358476665194872
chr6	23455300	23456300	0.4724617680457497
chr6	23455400	23456400	0.6082448898200274
chr6	23455500	23456500	0.3274481709702307
chr6	23455600	23456600	0.1906921445916
chr6	23455700	23456700	0.2169528246686848
chr6	23455800	23456800	1.5035552451161929
chr6	23455900	23456900	0.24792299992695466
chr6	23456000	23457000	-0.23021549465775112
chr6	23456100	23457100	-0.2181758258376699
chr6	23456200	23457200	-0.06468373967533188
chr6	23456300	23457300	0.2577429814036162
chr6	23456400	23457400	0.2371759237013801
chr6	23456500	23457500	0.49271187691527
chr6	23456600	23457600	0.2335272730522571
chr6	23456700	23457700	0.1252747938850194
chr6	23456800	23457800	-0.7291811540873371
chr6	23456900	23457900	0.022045877938461404
chr6	23457000	23458000	0.27530711483295267
chr6	23457100	23458100	0.5179901330617941
chr6	23457200	23458200	0.3904478059371532
chr6	23457300	23458300	0.1768820537935764
chr6	23457400	23458400	0.6569257537777154
chr6	23457500	23458500	0.1781575126593325
chr6	23457600	23458600	0.19887671097485124
chr6	23457700	23458700	0.17173552144066268
chr6	23457800	23458800	0.8348187930741241
chr6	23457900	23458900	0.7216323354015236
chr6	23458000	23459000	0.47051871100048465
chr6	23458100	23459100	-0.4432753866233049
chr6	23458200	23459200	-0.5257682707483445
chr6	23458300	23459300	-0.5624809640205356
chr6	23458400	23459400	-0.9706661913239112
chr6	23458500	23459500	-0.3507986678109314
chr6	23458600	23459600	-0.5924364433811965
chr6	23458700	23459700	-0.5397770183587552
chr6	23458800	23459800	-1.467823313175442
chr6	23458900	23459900	-1.07042812962734
chr6	23459000	23460000	-1.1996778239146613
chr6	23459100	23460100	-0.5279239550292464
chr6	23459200	23460200	-0.5046292146428014
chr6	23459300	23460300	-0.862027653219881
chr6	23459400	23460400	-0.7959721877941371
chr6	23459500	23460500	-1.6646309136001798
chr6	23459600	23460600	-1.6345075622405167
chr6	23459700	23460700	-1.1026222772004135
chr6	23459800	23460800	-0.7722982226339952
chr6	23459900	23460900	-0.4711471003692803
chr6	23460000	23461000	-0.25658973471768065
chr6	23460100	23461100	0.010869004869785755
chr6	23460200	23461200	-0.5138200246739116
chr6	23460300	23461300	-0.6490538796675921
chr6	23460400	23461400	-0.4260852500949795
chr6	23460500	23461500	-0.4665507414531378
chr6	23460600	23461600	-0.6876147863374492
chr6	23460700	23461700	-0.5500607825479761
chr6	23460800	23461800	-0.2811032395175871
chr6	23460900	23461900	-0.5860617155572215
chr6	23461000	23462000	-0.8439050699934552
chr6	23461100	23462100	-1.4982540373769084
chr6	23461200	23462200	-0.5490064373912517
chr6	23461300	23462300	-0.15146824833406966
chr6	23461400	23462400	-0.2327163169902197
chr6	23461500	23462500	0.4704081118269284
chr6	23461600	23462600	0.7453326854374903
chr6	23461700	23462700	0.6693301191188367
chr6	23461800	23462800	1.0646232354374283
chr6	23461900	23462900	1.1455448787831268
chr6	23462000	23463000	1.3359529659292555
chr6	23462100	23463100	1.6664073668604356
chr6	23463200	23464200	-1.9791994339628955
chr6	23463300	23464300	-2.31350620513656
chr6	23463400	23464400	-2.1102614512685114
chr6	23463500	23464500	-2.480886858109812
chr6	23463600	23464600	-1.9211293888557244
chr6	23463700	23464700	-1.6748951427660976
chr6	23463800	23464800	-1.5632598642343822
chr6	23463900	23464900	-1.3921727996988658
chr6	23464000	23465000	-1.1296457745647859
chr6	23464100	23465100	-0.8972024982549229
chr6	23464200	23465200	-1.4978944194643429
chr6	23464300	23465300	-1.1499106602252078
chr6	23464400	23465400	-0.8077403281664443
chr6	23464500	23465500	-0.22203890037646504
chr6	23464600	23465600	-0.4062528748401034
chr6	23464700	23465700	-0.3023638815022877
chr6	23464800	23465800	-0.5576757063293193
chr6	23464900	23465900	-0.441344944802178
chr6	23465000	23466000	-1.084869671338756
chr6	23465100	23466100	-0.5343384050795722
chr6	23465200	23466200	-0.1390705520743564
chr6	23465300	23466300	-0.0005739077282058068
chr6	23465400	23466400	-1.0389729527499327
chr6	23465500	23466500	-1.4519224952910168
chr6	23465600	23466600	-1.9213165059552653
chr6	23465700	23466700	-1.99447715930722
chr6	23465800	23466800	-1.7482955906901427
chr6	23465900	23466900	-2.005695781862252
chr6	23466000	23467000	-1.5844940746830798
chr6	23466100	23467100	-2.3478278412783538
chr6	23466200	23467200	-2.246232304020155
chr6	23466300	23467300	-2.344599920572324
chr6	23466400	23467400	-1.453722930347258
chr6	23466500	23467500	-1.4218564410129189
chr6	23466600	23467600	-0.8034450226950042
chr6	23466700	23467700	-0.9986926306007992
chr6	23466800	23467800	-0.5012529527104393
chr6	23466900	23467900	-0.7723042611179938
chr6	23467000	23468000	-1.1805590918273667
chr6	23467100	23468100	-0.4508729116764516
chr6	23467200	23468200	-0.13119768636276333
chr6	23467300	23468300	-0.27564000488740403
chr6	23467400	23468400	-0.4943578486906904
chr6	23467500	23468500	-0.2721520585713495
chr6	23467600	23468600	-0.9180909815849958
chr6	23467700	23468700	-0.8199428425494921
chr6	23467800	23468800	-1.3808354680186066
chr6	23467900	23468900	-0.9908320828560933
chr6	23468000	23469000	-1.042465501878799
chr6	23468100	23469100	-1.4150485029305524
chr6	23468200	23469200	-2.0769078367497547
chr6	23468300	23469300	-2.1771433163724074
chr6	23468400	23469400	-2.4668884359827357
chr6	23468500	23469500	-2.4261990659738863
chr6	23468600	23469600	-2.019284673490781
chr6	23468700	23469700	-1.8900796873265249
chr6	23468800	23469800	-2.1001522128992947
chr6	23468900	23469900	-1.9226061713279319
chr6	23469000	23470000	-1.6512179968409106
chr6	23469100	23470100	-1.6125752452943032
chr6	23469200	23470200	-1.6564887081340762
chr6	23469300	23470300	-1.2405219639713776
chr6	23469400	23470400	-0.8066463387093235
chr6	23469500	23470500	-0.5744658796922765
chr6	23469600	23470600	-0.4813032773578099
chr6	23469700	23470700	-1.0950575099328463
chr6	23469800	23470800	-0.477408570090412
chr6	23469900	23470900	-1.1505208036597183
chr6	23470000	23471000	-0.9872599941801976
chr6	23470100	23471100	-0.9510129571073634
chr6	23470200	23471200	-0.8179086425025034
chr6	23470300	23471300	-1.0395943674466397
chr6	23470400	23471400	-1.6736552854366402
chr6	23470500	23471500	-2.1921947050740167
chr6	23470600	23471600	-2.531416449640458
chr6	23470700	23471700	-1.811016738070804
chr6	23470800	23471800	-1.9706367037262056
chr6	23470900	23471900	-0.7855323782129804
chr6	23471000	23472000	-1.1074750628228536
chr6	23471100	23472100	-0.7139581197918018
chr6	23471200	23472200	-0.8043969402712877
chr6	23471300	23472300	-1.0438791725101453
chr6	23471400	23472400	-0.3929087170172416
chr6	23471500	23472500	-0.5619758047482086
chr6	23471600	23472600	-0.3472020051099011
chr6	23471700	23472700	-0.5069239344048921
chr6	23471800	23472800	-0.27863289880609104
chr6	23471900	23472900	0.2203532542096264
chr6	23472000	23473000	0.6551193345427694
chr6	23472100	23473100	-0.19111815790907533
chr6	23472200	23473200	0.018826011957555927
chr6	23472300	23473300	-0.2325382351568059
chr6	23472400	23473400	-0.7901727303609526
chr6	23472500	23473500	-0.10419183937673022
chr6	23472600	23473600	-0.8332868424630254
chr6	23472700	23473700	-0.4462172631336694
chr6	23472800	23473800	-0.9823343908263876
chr6	23472900	23473900	-1.7704396754178997
chr6	23473000	23474000	-1.6219767640213012
chr6	23473100	23474100	-0.6759262609408121
chr6	23473200	23474200	-0.8404442658033092
chr6	23473300	23474300	-0.6120336319148394
chr6	23473400	23474400	-0.7499948141948047
chr6	23473500	23474500	-1.3551552136973013
chr6	23473600	23474600	-0.6036339896303117
chr6	23473700	23474700	-0.5788191533396998
chr6	23473800	23474800	0.2843702919679853
chr6	23473900	23474900	0.6164626444426258
chr6	23474000	23475000	0.25751583342720696
chr6	23474100	23475100	0.03826042532242626
chr6	23474200	23475200	0.07939747271993483
chr6	23474300	23475300	0.5920893482604725
chr6	23474400	23475400	0.9980803244023324
chr6	23474500	23475500	1.6472890213440938
chr6	23474600	23475600	1.870984119783496
chr6	23474700	23475700	1.267431062361329
chr6	23474800	23475800	0.4491992301827388
chr6	23474900	23475900	0.008645346496222516
chr6	23475000	23476000	0.44883278691846806
chr6	23475100	23476100	-0.17607386636967493
chr6	23475200	23476200	0.23201072043316545
chr6	23475300	23476300	-0.6896450231019055
chr6	23475400	23476400	-1.3036931895610653
chr6	23475500	23476500	-1.1569688068364885
chr6	23475600	23476600	-1.6849658487219976
chr6	23475700	23476700	-1.3693225290814588
chr6	23475800	23476800	-1.5866316826382738
chr6	23475900	23476900	-1.5013965729466292
chr6	23476000	23477000	-2.0083341891425497
chr6	23476100	23477100	-1.2403566391495937
chr6	23476200	23477200	-1.531556233035433
chr6	23476300	23477300	-1.5476242263644695
chr6	23476400	23477400	-1.3571805326229949
chr6	23476500	23477500	-1.6323220418621174
chr6	23476600	23477600	-1.0779882018296885
chr6	23476700	23477700	-0.4043133281477343
chr6	23476800	23477800	-0.7952484195371397
chr6	23476900	23477900	-0.5205911807356326
chr6	23477000	23478000	-0.6568611218620316
chr6	23477100	23478100	-0.9323464898984254
chr6	23477200	23478200	-1.062684919844243
chr6	23477300	23478300	0.014506015345966475
chr6	23477400	23478400	0.3337745524427354
chr6	23477500	23478500	-0.1449696735499907
chr6	23477600	23478600	-0.5012021212372844
chr6	23477700	23478700	-1.5114138999729116
chr6	23477800	23478800	-1.3649153534362977
chr6	23477900	23478900	-1.6457258825149517
chr6	23478000	23479000	-1.6520388509024053
chr6	23478100	23479100	-1.4787256749851236
chr6	23478200	23479200	-1.7407371046139146
chr6	23478300	23479300	-2.3142980437070486
chr6	23478400	23479400	-1.671239629709263
chr6	23478500	23479500	-1.3745197728209846
chr6	23478600	23479600	-1.595391077931541
chr6	23478700	23479700	-0.5931172939168331
chr6	23478800	23479800	-0.11838446984528045
chr6	23478900	23479900	0.129274595504426
chr6	23479000	23480000	0.7445613986109979
chr6	23479100	23480100	0.4889598135495429
chr6	23479200	23480200	0.38352854230412736
chr6	23479300	23480300	-0.12006107632882812
chr6	23479400	23480400	-0.5191867367104241
chr6	23479500	23480500	0.13724093134887586
chr6	23479600	23480600	0.4549721795363546
chr6	23479700	23480700	-0.043266967304561074
chr6	23479800	23480800	-0.1972210965104875
chr6	23479900	23480900	-0.4263702527124844
chr6	23480000	23481000	-0.9219245152409216
chr6	23480100	23481100	-1.5444934494995737
chr6	23480200	23481200	-0.7232992593251931
chr6	23480300	23481300	-0.3501870632219035
chr6	23480400	23481400	-1.1550112781362225
chr6	23480500	23481500	-1.7199748324929036
chr6	23480600	23481600	-2.3918395887338555
chr6	23480700	23481700	-3.3779082347529252
chr6	23480800	23481800	-3.5702487374165885
chr6	23480900	23481900	-3.9194112243282255
chr6	23481000	23482000	-3.2992253111270036
chr6	23481100	23482100	-2.681987150634632
chr6	23481200	23482200	-3.374145552703504
chr6	23481300	23482300	-3.2519259358883907
chr6	23481400	23482400	-3.2117108885581542
chr6	23481500	23482500	-3.310529083382185
chr6	23481600	23482600	-2.6083772923445645
chr6	23481700	23482700	-2.2921815264452365
chr6	23481800	23482800	-1.8025431616415
chr6	23481900	23482900	-1.115309914789946
chr6	23482000	23483000	-1.5916702331958064
chr6	23482100	23483100	-1.2374811134293096
chr6	23482200	23483200	-0.7172805093640772
chr6	23482300	23483300	-1.3636166707563984
chr6	23482400	23483400	-1.3124351675261634
chr6	23482500	23483500	-1.2050545988480348
chr6	23482600	23483600	-1.0276163168803203
chr6	23482700	23483700	-0.8256642904886494
chr6	23482800	23483800	-0.7703515628971926
chr6	23482900	23483900	-1.2881454746932215
chr6	23483000	23484000	-0.9617903578544162
chr6	23483100	23484100	-1.3962125460833028
chr6	23483200	23484200	-1.4850279770035801
chr6	23483300	23484300	-0.9748085063744506
chr6	23483400	23484400	-0.4552412144461407
chr6	23483500	23484500	-0.33511345585724905
chr6	23483600	23484600	-1.1294116184621399
chr6	23483700	23484700	-0.8044577740737724
chr6	23483800	23484800	-1.9874377145478617
chr6	23483900	23484900	-1.752411181239481
chr6	23484000	23485000	-1.9074665916330786
chr6	23484100	23485100	-1.8044741991132016
chr6	23484200	23485200	-1.7363831142078117
chr6	23484300	23485300	-1.7637714708434535
chr6	23484400	23485400	-1.8231509594954285
chr6	23484500	23485500	-2.0871346497714978
chr6	23484600	23485600	-1.8663882315572031
chr6	23484700	23485700	-1.6234610512077112
chr6	23484800	23485800	-0.3375128308043355
chr6	23484900	23485900	0.13046619530146358
chr6	23485000	23486000	0.5144290014467653
chr6	23485100	23486100	0.5410625585166547
chr6	23485200	23486200	0.6941329743250879
chr6	23486300	23487300	-1.603916062575836
chr6	23486400	23487400	-1.5749330766186866
chr6	23486500	23487500	-2.3200348976334726
chr6	23486600	23487600	-2.149230461718021
chr6	23486700	23487700	-2.06509248153366
chr6	23486800	23487800	-0.9920513638617352
chr6	23486900	23487900	-1.9464573517329369
chr6	23487000	23488000	-1.8389113935598478
chr6	23487100	23488100	-1.6209843401428825
chr6	23487200	23488200	-1.6685882680938156
chr6	23487300	23488300	-1.7646688725290918
chr6	23487400	23488400	-1.6499380323771242
chr6	23487500	23488500	-1.2781349985353592
chr6	23487600	23488600	-1.6632551252434538
chr6	23487700	23488700	-1.6848271105301431
chr6	23487800	23488800	-1.8334560141141305
chr6	23487900	23488900	-1.6369203262291026
chr6	23488000	23489000	-0.7987978290076599
chr6	23488100	23489100	-0.9536370973285172
chr6	23488200	23489200	0.12984013291310187
chr6	23488300	23489300	0.024434125163645275
chr6	23488400	23489400	0.08595486629619346
chr6	23488500	23489500	-0.9116398532531764
chr6	23488600	23489600	-1.0887644455674863
chr6	23488700	23489700	-1.7146971692193669
chr6	23488800	23489800	-2.240672155751167
chr6	23488900	23489900	-2.192331006307745
chr6	23489000	23490000	-3.0388107494123733
chr6	23489100	23490100	-3.1216090310826785
chr6	23489200	23490200	-3.866133256801744
chr6	23490600	23491600	0.3910382472474229
chr6	23490700	23491700	0.6317369566573617
chr6	23490800	23491800	-0.5235525487228561
chr6	23490900	23491900	-0.0365779189512625
chr6	23491000	23492000	0.5284152809586214
chr6	23491100	23492100	0.9437673181204076
chr6	23491200	23492200	0.40075080794000295
chr6	23491300	23492300	-0.5003117134260537
chr6	23492400	23493400	1.2112864993567265
chr6	23492500	23493500	1.0435749499692857
chr6	23492600	23493600	0.3438040297708814
chr6	23492700	23493700	-0.09182254719094304
chr6	23492800	23493800	-0.26817190851565936
chr6	23492900	23493900	-0.8027051572127457
chr6	23493000	23494000	-0.9989315499145708
chr6	23493100	23494100	-1.272760552947194
chr6	23493200	23494200	-1.3439647034365243
chr6	23493300	23494300	-1.1982432455007703
chr6	23493400	23494400	-0.9101252510810558
chr6	23493500	23494500	-1.1343756263449898
chr6	23493600	23494600	-0.5284742193510373
chr6	23493700	23494700	-0.6961003785378951
chr6	23493800	23494800	0.14341577238141626
chr6	23493900	23494900	0.13420167788224546
chr6	23494000	23495000	0.2255792368007412
chr6	23494100	23495100	0.2996480207826636
chr6	23494200	23495200	0.5094014278184621
chr6	23494300	23495300	0.7717331900357045
chr6	23494400	23495400	0.9834476182726456
chr6	23494500	23495500	1.3022186818348669
chr6	23494600	23495600	1.4747791827206265
chr6	23494700	23495700	1.7159215876490954
chr6	23494800	23495800	1.7244203891500305
chr6	23494900	23495900	1.3585580668030235
chr6	23495000	23496000	1.4786277748500207
chr6	23495100	23496100	1.4522306418283066
chr6	23495200	23496200	1.6457254645448005
chr6	23495300	23496300	1.0521321840413935
chr6	23495400	23496400	0.04658062812742948
chr6	23495500	23496500	-0.02183249371102615
chr6	23495600	23496600	-0.3862638732147661
chr6	23495700	23496700	-0.8328269873569575
chr6	23495800	23496800	-1.6397470313560498
chr6	23495900	23496900	-2.020397892680167
chr6	23496000	23497000	-2.5000666997578436
chr6	23496100	23497100	-2.6623613566512674
chr6	23496200	23497200	-3.0771345173526177
chr6	23496300	23497300	-3.235721802890715
chr6	23496400	23497400	-2.9551336412149336
chr6	23496500	23497500	-3.1633897271880347
chr6	23496600	23497600	-3.3324600852926083
chr6	23496700	23497700	-3.0857411444075824
chr6	23496800	23497800	-2.786088753015315
chr6	23496900	23497900	-2.180551325172206
chr6	23498000	23499000	-0.6921825736079001
chr6	23498100	23499100	-1.042408540431816
chr6	23498200	23499200	-0.4959979517680605
chr6	23498300	23499300	-0.32537620222579955
chr6	23498400	23499400	-0.9627832986745684
chr6	23498500	23499500	-1.4434601606217707
chr6	23498600	23499600	-1.6457610492218455
chr6	23498700	23499700	-1.1622938560637004
chr6	23498800	23499800	-0.5087975674266436
chr6	23498900	23499900	-1.470788027795548
chr6	23499000	23500000	-1.1154173249111126
chr6	23499100	23500100	-1.3130208064392843
chr6	23499200	23500200	-1.986029901206926
chr6	23499300	23500300	-1.7457473147984657
chr6	23499400	23500400	-1.1251407504647954
chr6	23499500	23500500	-1.1001218411830214
chr6	23499600	23500600	-1.0068477187884837
chr6	23499700	23500700	-1.4774079231495878
chr6	23499800	23500800	-1.4674080181437332
chr6	23499900	23500900	-0.6881996334739628
chr6	23500000	23501000	-0.5178717432750327
chr6	23500100	23501100	-0.09249488759795173
chr6	23500200	23501200	0.4844192405465964
chr6	23500300	23501300	0.023018576029415427
chr6	23500400	23501400	-0.08773591528050356
chr6	23500500	23501500	0.4062328997354549
chr6	23500600	23501600	0.2737974699169222
chr6	23500700	23501700	0.5918424254011809
chr6	23500800	23501800	0.7492675093731981
chr6	23500900	23501900	0.0016459676158922295
chr6	23501000	23502000	-0.5926527546210255
chr6	23501100	23502100	-0.4178213383310056
chr6	23501200	23502200	-0.5200059764889939
chr6	23501300	23502300	-0.4074988738312951
chr6	23501400	23502400	-0.1375426810613357
chr6	23501500	23502500	-0.14938918500349185
chr6	23501600	23502600	-0.2699073691273923
chr6	23501700	23502700	-0.5046254602120551
chr6	23501800	23502800	-1.2641394291982886
chr6	23501900	23502900	-0.7027572663043393
chr6	23502000	23503000	-0.6509114047696807
chr6	23503100	23504100	-0.7953283095363906
chr6	23503200	23504200	-1.3153645110028591
chr6	23503300	23504300	-1.9977109513114888
chr6	23503400	23504400	-1.3859779156275756
chr6	23503500	23504500	-1.311885938118295
chr6	23503600	23504600	-1.7244627806308015
chr6	23503700	23504700	-1.1064046985283147
chr6	23503800	23504800	0.2074057541385417
chr6	23503900	23504900	0.5186785201975526
chr6	23504000	23505000	0.07311171554783735
chr6	23504100	23505100	-0.14667472604905674
chr6	23504200	23505200	0.2298360385648261
chr6	23504300	23505300	0.7270917749569796
chr6	23504400	23505400	0.5622369737706643
chr6	23504500	23505500	0.4986873600118721
chr6	23504600	23505600	0.2821434039447673
chr6	23504700	23505700	-0.2734065587413811
chr6	23504800	23505800	-0.4367095208388563
chr6	23504900	23505900	-1.5266739273008303
chr6	23505000	23506000	-1.426263725512814
chr6	23505100	23506100	-1.1792099185296523
chr6	23505200	23506200	-0.9700506405165636
chr6	23505300	23506300	-1.549981116559397
chr6	23505400	23506400	-1.9564487924567304
chr6	23505500	23506500	-2.217928506646172
chr6	23505600	23506600	-1.7150220617078842
chr6	23505700	23506700	-0.9807841224112679
chr6	23505800	23506800	-1.017207088486184
chr6	23505900	23506900	-0.901273025566428
chr6	23506000	23507000	-1.0173452914883103
chr6	23506100	23507100	-1.2354533105840864
chr6	23506200	23507200	-1.5426487597237422
chr6	23506300	23507300	-1.888360136741184
chr6	23506400	23507400	-2.341142589575912
chr6	23506500	23507500	-2.133459643746796
chr6	23506600	23507600	-2.0846672212702253
chr6	23506700	23507700	-2.7738604331738066
chr6	23506800	23507800	-2.9813524278979275
chr6	23508700	23509700	-0.4943006337189437
chr6	23508800	23509800	-0.6301396810224985
chr6	23508900	23509900	-1.3206058270139596
chr6	23509000	23510000	-1.1900300217387159
chr6	23509100	23510100	-0.6817769435585368
chr6	23509200	23510200	-0.09507031379933648
chr6	23509300	23510300	-0.4170859597582221
chr6	23509400	23510400	-0.9684763654071992
chr6	23509500	23510500	-0.9248576828279116
chr6	23509600	23510600	-1.0732216213818075
chr6	23509700	23510700	-1.5224568355829329
chr6	23509800	23510800	-1.8873854292373704
chr6	23509900	23510900	-1.3022255903686828
chr6	23510000	23511000	-1.3257253238651705
chr6	23510100	23511100	-1.8016088765354767
chr6	23510200	23511200	-2.4676162678859104
chr6	23510300	23511300	-2.5996245362544528
chr6	23510400	23511400	-1.8109278331255272
chr6	23510500	23511500	-1.4909702763257335
chr6	23510600	23511600	-1.4925102256287666
chr6	23510700	23511700	-1.1848869595649796
chr6	23510800	23511800	-0.4098068435086131
chr6	23510900	23511900	-0.5012381377894739
chr6	23511000	23512000	-0.7015559857425838
chr6	23511100	23512100	-1.0247341538300507
chr6	23511200	23512200	-0.5413352177922609
chr6	23511300	23512300	-0.3553292112250597
chr6	23511400	23512400	-0.5331307684966813
chr6	23511500	23512500	-0.6614071303177997
chr6	23511600	23512600	-0.3645353366669647
chr6	23511700	23512700	-0.6857764505723318
chr6	23511800	23512800	-0.6620443154777121
chr6	23511900	23512900	-0.3077177086582587
chr6	23512000	23513000	0.16649925095047838
chr6	23512100	23513100	0.4953989857398353
chr6	23512200	23513200	0.26310028527384244
chr6	23512300	23513300	0.25925003560340065
chr6	23512400	23513400	-1.0032857482070463
chr6	23512500	23513500	-1.3576841138389202
chr6	23512600	23513600	-1.2222513669079942
chr6	23512700	23513700	-0.540732401447243
chr6	23512800	23513800	-1.1805769484183999
chr6	23512900	23513900	-1.649339402833878
chr6	23513000	23514000	-1.632321422114301
chr6	23513100	23514100	-1.4389572661277237
chr6	23513200	23514200	-1.4053568913894898
chr6	23513300	23514300	-1.7433715986695213
chr6	23513400	23514400	-0.5544757241984295
chr6	23513500	23514500	-0.4542640875448203
chr6	23513600	23514600	-0.5266711943403769
chr6	23513700	23514700	-0.8055532856440782
chr6	23513800	23514800	-0.14191852708195238
chr6	23513900	23514900	-0.3470356821478169
chr6	23514000	23515000	-1.0196193884983233
chr6	23514100	23515100	-1.3551711301612015
chr6	23514200	23515200	-0.9546718577689354
chr6	23514300	23515300	-1.1030307568282418
chr6	23514400	23515400	-0.9627311752847859
chr6	23514500	23515500	-0.9811307176279004
chr6	23514600	23515600	-1.9700704926057715
chr6	23514700	23515700	-2.685606986924714
chr6	23514800	23515800	-3.4240794044326366
chr6	23514900	23515900	-3.5750542677387362
chr6	23515000	23516000	-3.6022775527118105
chr6	23515100	23516100	-3.02165799372739
chr6	23515200	23516200	-3.5096932835846366
chr6	23515300	23516300	-3.021991697756532
chr6	23515400	23516400	-3.273759947133183
chr6	23515500	23516500	-3.2282989420915045
chr6	23515600	23516600	-2.3792192993477004
chr6	23515700	23516700	-1.6813275754144918
chr6	23515800	23516800	-1.3125953996772912
chr6	23515900	23516900	-0.7595180838500154
chr6	23516000	23517000	-0.8166443353272713
chr6	23516100	23517100	-1.6413865466331814
chr6	23516200	23517200	-1.110723040235297
chr6	23516300	23517300	-1.689939787908349
chr6	23516400	23517400	-1.8856098201021592
chr6	23516500	23517500	-1.7267447680323285
chr6	23516600	23517600	-1.6265253742520906
chr6	23516700	23517700	-1.7279910654281565
chr6	23516800	23517800	-1.293195313412492
chr6	23516900	23517900	-1.5196773401391863
chr6	23517000	23518000	-1.5341094593739022
chr6	23517100	23518100	-0.7153611844957569
chr6	23517200	23518200	-0.79762543573578
chr6	23517300	23518300	-0.7200212045285939
chr6	23517400	23518400	-0.34731247536818843
chr6	23517500	23518500	-0.20579894252398268
chr6	23517600	23518600	-0.24783588895951866
chr6	23517700	23518700	-0.12336898219125868
chr6	23517800	23518800	-0.3959802631807157
chr6	23517900	23518900	-0.4657395886020604
chr6	23518000	23519000	-0.07144400566572529
chr6	23518100	23519100	-0.611568720986377
chr6	23519000	23520000	-0.26292463075820227
chr6	23519100	23520100	-1.3840051487120384
chr6	23519200	23520200	-1.117457015290179
chr6	23519300	23520300	-0.7616921968495565
chr6	23519400	23520400	-0.6100778926655781
chr6	23519500	23520500	-0.7007014599739655
chr6	23519600	23520600	-0.6804343487747547
chr6	23519700	23520700	-1.2244841114987692
chr6	23519800	23520800	-0.8664015119468093
chr6	23519900	23520900	-1.1892296416671921
chr6	23520000	23521000	-0.9607463241163672
chr6	23520100	23521100	-0.07366806375965113
chr6	23520200	23521200	-0.11578107554252764
chr6	23520300	23521300	-0.3204942867467715
chr6	23520400	23521400	-0.2925907990840788
chr6	23520500	23521500	0.104484409082993
chr6	23520600	23521600	0.2824057043124497
chr6	23520700	23521700	1.1908205160912742
chr6	23520800	23521800	0.6788067590624731
chr6	23520900	23521900	0.7790716702671511
chr6	23521000	23522000	0.7822793948839198
chr6	23521100	23522100	0.6123899231795733
chr6	23521200	23522200	-0.0690040643902716
chr6	23521300	23522300	-0.2630497497990263
chr6	23521400	23522400	-0.07494796398814284
chr6	23521500	23522500	0.056354820078769824
chr6	23521600	23522600	-0.00037867972227906917
chr6	23521700	23522700	-0.08184009155965496
chr6	23521800	23522800	-0.012179997663840666
chr6	23521900	23522900	0.5573273127811682
chr6	23522000	23523000	0.21294800585980364
chr6	23522100	23523100	0.3609624873947591
chr6	23522200	23523200	0.6352502902297458
chr6	23522300	23523300	0.803411168502222
chr6	23522400	23523400	0.7423093717707614
chr6	23522500	23523500	0.05678959716293064
chr6	23522600	23523600	-0.4915903126795177
chr6	23522700	23523700	-0.5497256512862495
chr6	23522800	23523800	-0.5095397622753449
chr6	23522900	23523900	-0.1189039587979695
chr6	23523000	23524000	-0.14558995250820495
chr6	23523100	23524100	-0.029457259903627745
chr6	23523200	23524200	0.32432617800263125
chr6	23523300	23524300	0.2593917040287265
chr6	23523400	23524400	-0.2507523434059327
chr6	23523500	23524500	0.46297183089682503
chr6	23523600	23524600	0.9993018856150953
chr6	23523700	23524700	0.4206869269239982
chr6	23523800	23524800	0.6777506040957034
chr6	23523900	23524900	0.02468580875412021
chr6	23524000	23525000	0.2745255087908632
chr6	23525100	23526100	-0.0392323325477672
chr6	23525200	23526200	-0.4364050482905004
chr6	23525300	23526300	-0.13649153815504675
chr6	23525400	23526400	-0.22499539633912968
chr6	23525500	23526500	0.12391916301629242
chr6	23525600	23526600	0.576321724530141
chr6	23525700	23526700	1.3260838160104476
chr6	23525800	23526800	1.063070826330595
chr6	23525900	23526900	0.8626386513040919
chr6	23526000	23527000	0.7927578970353698
chr6	23526100	23527100	1.42534469664941
chr6	23526200	23527200	0.983964560760912
chr6	23526300	23527300	0.9915156375425412
chr6	23526400	23527400	1.6411675647187969
chr6	23527900	23528900	-0.2415283233149271
chr6	23528000	23529000	-0.8594145416622939
chr6	23528100	23529100	-0.8481914956554895
chr6	23528800	23529800	-0.5705289296402118
chr6	23528900	23529900	-1.036208418284011
chr6	23529000	23530000	-1.4377633374761938
chr6	23529100	23530100	-1.4511018841012522
chr6	23529200	23530200	-2.323534224669269
chr6	23529300	23530300	-2.1617083578298057
chr6	23529400	23530400	-1.6256217344034856
chr6	23529500	23530500	-2.213750047111104
chr6	23529600	23530600	-1.7579218451240215
chr6	23529700	23530700	-2.091803418711258
chr6	23529800	23530800	-1.756685376995458
chr6	23529900	23530900	-0.9610497258850332
chr6	23530000	23531000	-0.9108650303839212
chr6	23530100	23531100	-0.901863744482445
chr6	23530200	23531200	-0.04344111474831295
chr6	23530300	23531300	0.08253159427478253
chr6	23530400	23531400	-0.4936714525518361
chr6	23530500	23531500	-0.35408913615699183
chr6	23530600	23531600	-0.8074514686449348
chr6	23530700	23531700	-0.0069043117168229185
chr6	23530800	23531800	-0.5546441999818482
chr6	23530900	23531900	-0.30741421368023925
chr6	23531000	23532000	0.47774430645444393
chr6	23531100	23532100	0.7820152566143852
chr6	23531200	23532200	0.8216612005865618
chr6	23531300	23532300	-0.12624180127567375
chr6	23531400	23532400	-0.09074083538874757
chr6	23531500	23532500	0.4227483458897044
chr6	23531600	23532600	0.6143968299119633
chr6	23531700	23532700	-0.06065580065794075
chr6	23531800	23532800	0.4332165223295044
chr6	23531900	23532900	-0.12296986472163005
chr6	23532000	23533000	-0.6879895933625356
chr6	23532100	23533100	-1.2364604340763592
chr6	23532200	23533200	-1.7997564715753818
chr6	23532300	23533300	-0.6590474761222013
chr6	23532400	23533400	-0.5217971780365129
chr6	23532500	23533500	-1.5245073718124351
chr6	23532600	23533600	-1.6606988267144338
chr6	23532700	23533700	-1.9368103796696656
chr6	23532800	23533800	-2.194996177171609
chr6	23532900	23533900	-2.176133042026052
chr6	23533000	23534000	-1.736222755995358
chr6	23533100	23534100	-1.4490038824568976
chr6	23533200	23534200	-0.9216434008544301
chr6	23533300	23534300	-1.6725065053011965
chr6	23533400	23534400	-1.7078789094384708
chr6	23533500	23534500	-1.0756251228212663
chr6	23533600	23534600	-1.145235119634482
chr6	23533700	23534700	-0.6394076641418407
chr6	23533800	23534800	-0.2101814806870413
chr6	23533900	23534900	-0.288931910502138
chr6	23534000	23535000	-0.6052525498809853
chr6	23534100	23535100	-0.3936849307523964
chr6	23534200	23535200	-0.3898477651587969
chr6	23534300	23535300	0.011307826808932822
chr6	23534400	23535400	0.21750129441873894
chr6	23534500	23535500	-0.3054512228686642
chr6	23534600	23535600	-0.3125693291125325
chr6	23534700	23535700	0.0114543923806765
chr6	23534800	23535800	0.6337932910828519
chr6	23534900	23535900	0.5919943698769699
chr6	23535000	23536000	0.7263670755229835
chr6	23535100	23536100	0.3275973791365573
chr6	23535200	23536200	-0.23893295509949045
chr6	23535300	23536300	-0.4014508254661587
chr6	23535400	23536400	-0.3503801205379161
chr6	23535500	23536500	0.0839279735326825
chr6	23535600	23536600	-0.013599353200949646
chr6	23535700	23536700	-0.15370592752515042
chr6	23535800	23536800	-0.7763612564651571
chr6	23535900	23536900	-1.1410795474189512
chr6	23536000	23537000	-1.1962095955798029
chr6	23536100	23537100	-1.2561727797233464
chr6	23536200	23537200	-0.6462687896783428
chr6	23536300	23537300	-0.33426783633234314
chr6	23536400	23537400	-1.1656708231168862
chr6	23536500	23537500	-1.3357079138334325
chr6	23536600	23537600	-1.4603967518401861
chr6	23536700	23537700	-1.8709471776982447
chr6	23536800	23537800	-2.059452150936285
chr6	23536900	23537900	-1.5397341768299213
chr6	23537000	23538000	-1.2887919954799911
chr6	23537100	23538100	-0.903848606758516
chr6	23537200	23538200	-0.747294134991318
chr6	23537300	23538300	-1.248570193899946
chr6	23537400	23538400	-0.15512149327377048
chr6	23537500	23538500	-0.15657649889969358
chr6	23537600	23538600	0.19738405300822465
chr6	23537700	23538700	0.5259265718481481
chr6	23537800	23538800	0.595896868008812
chr6	23537900	23538900	0.34799966084730233
chr6	23538000	23539000	-0.07057650174276602
chr6	23538100	23539100	-0.14174060942896005
chr6	23538200	23539200	0.06797801803898443
chr6	23538300	23539300	0.5238322352385125
chr6	23538400	23539400	-0.10486322714812796
chr6	23538500	23539500	-0.4860725245022343
chr6	23538600	23539600	-0.23097909695102944
chr6	23538700	23539700	-0.27526891098295525
chr6	23538800	23539800	-0.013985992215111593
chr6	23539900	23540900	-1.9938190881244084
chr6	23540000	23541000	-1.7212890068855402
chr6	23540100	23541100	-1.4644875421175678
chr6	23540200	23541200	-1.6379219217146015
chr6	23540300	23541300	-2.0208057437864544
chr6	23540400	23541400	-1.5465353352372515
chr6	23540500	23541500	-1.3402827916792996
chr6	23540600	23541600	-1.046314187616583
chr6	23540700	23541700	-0.6711355750695822
chr6	23540800	23541800	-0.8091063194089201
chr6	23540900	23541900	-0.3900472672737431
chr6	23541000	23542000	-0.7053587110919958
chr6	23541100	23542100	-0.8949052615604667
chr6	23541200	23542200	-0.5384685632535565
chr6	23541300	23542300	-0.09673808251041237
chr6	23541400	23542400	-0.02593975805339819
chr6	23541500	23542500	-0.2478506808496878
chr6	23541600	23542600	-0.16452950570135416
chr6	23541700	23542700	-0.14350863403415887
chr6	23541800	23542800	0.36515155693134704
chr6	23541900	23542900	0.2726424974661841
chr6	23542000	23543000	0.4616311767452161
chr6	23542100	23543100	0.5809871919230608
chr6	23542200	23543200	0.4570675399245012
chr6	23542300	23543300	0.371343122570286
chr6	23542400	23543400	-0.2649880495117937
chr6	23542500	23543500	-0.38273747722312695
chr6	23542600	23543600	-0.5086961224403421
chr6	23542700	23543700	-0.2850045409714157
chr6	23542800	23543800	-0.8638205222245423
chr6	23542900	23543900	-0.9069668094943306
chr6	23543000	23544000	-0.6303937998216914
chr6	23543100	23544100	-0.8651852659559549
chr6	23543200	23544200	-0.7026445678972322
chr6	23543300	23544300	-0.18640017004804413
chr6	23543400	23544400	0.2303342019629317
chr6	23543500	23544500	0.5776949180479322
chr6	23543600	23544600	1.4412438377043144
chr6	23543700	23544700	0.8800505278673032
chr6	23543800	23544800	0.9406554461267359
chr6	23543900	23544900	1.091654069991827
chr6	23544000	23545000	0.2899755809767377
chr6	23544100	23545100	0.2161039498966628
chr6	23544200	23545200	0.17323462741125856
chr6	23544300	23545300	-0.08703409443905841
chr6	23544400	23545400	0.3346243724766889
chr6	23544500	23545500	-0.2793824955187486
chr6	23544600	23545600	-0.8596263731829661
chr6	23544700	23545700	-1.0497218236255799
chr6	23544800	23545800	-0.5161971381785762
chr6	23544900	23545900	-0.6122201675182679
chr6	23545000	23546000	-0.866606500000298
chr6	23545100	23546100	-0.13185510079673313
chr6	23545200	23546200	-0.3182148570067219
chr6	23545300	23546300	-0.7006346492851343
chr6	23545400	23546400	-1.402776203905972
chr6	23545500	23546500	-1.5849580453325214
chr6	23545600	23546600	-2.005649327438094
chr6	23545700	23546700	-2.650918044630996
chr6	23545800	23546800	-2.8810702667364056
chr6	23545900	23546900	-2.976336318517553
chr6	23546000	23547000	-2.0728573054095145
chr6	23546100	23547100	-2.8335456956195664
chr6	23546200	23547200	-2.676060691543531
chr6	23546300	23547300	-2.860159188603283
chr6	23546400	23547400	-2.5602997609372182
chr6	23546500	23547500	-1.9350281759490269
chr6	23546600	23547600	-1.9889458094878711
chr6	23547000	23548000	-1.1874194591757559
chr6	23547100	23548100	-1.3634916756987956
chr6	23547200	23548200	-1.0092352732763186
chr6	23547300	23548300	-0.5299412027114903
chr6	23547400	23548400	-0.9883360446264332
chr6	23547500	23548500	-0.8186964712231787
chr6	23547600	23548600	-0.16988467804869692
chr6	23547700	23548700	0.6477212175367886
chr6	23547800	23548800	0.8146551353647861
chr6	23547900	23548900	1.2072171233520759
chr6	23548000	23549000	0.9948126906247848
chr6	23548100	23549100	1.5305628299166976
chr6	23548200	23549200	0.7906328491017995
chr6	23548300	23549300	0.20596847399792867
chr6	23548400	23549400	0.28626480111149866
chr6	23548500	23549500	-0.16105706514265747
chr6	23548600	23549600	-0.4637240967431744
chr6	23548700	23549700	-0.902274126674117
chr6	23548800	23549800	-2.1334899568459176
chr6	23548900	23549900	-1.5182146173713622
chr6	23549000	23550000	-1.3139358248846187
chr6	23549100	23550100	-2.0422554012897773
chr6	23549200	23550200	-1.8061623102927016
chr6	23549300	23550300	-0.9956338784980102
chr6	23549400	23550400	-0.8880447279826205
chr6	23549500	23550500	-1.2943790727252351
chr6	23549600	23550600	-1.2778965689697332
chr6	23549700	23550700	-2.0484094622655635
chr6	23549800	23550800	-1.1167832374915478
chr6	23549900	23550900	-1.93186982887502
chr6	23550000	23551000	-2.0162531500703844
chr6	23550100	23551100	-0.7294538279636267
chr6	23550200	23551200	-0.7633625345464434
chr6	23550300	23551300	-1.11324425022552
chr6	23550400	23551400	-0.9495112176021868
chr6	23550500	23551500	0.07438522026653098
chr6	23550600	23551600	-0.2717110222911187
chr6	23550700	23551700	-0.1405369095855648
chr6	23550800	23551800	-1.0728692661241317
chr6	23550900	23551900	0.0625598133624673
chr6	23551000	23552000	-0.10981849625206774
chr6	23551100	23552100	-0.7599403528562753
chr6	23551200	23552200	-0.7460465234629001
chr6	23551300	23552300	-0.6340697950212423
chr6	23551400	23552400	-0.04184914757761905
chr6	23551500	23552500	-1.2128397915920195
chr6	23551600	23552600	-1.4299348089307566
chr6	23551700	23552700	-1.2823304784034693
chr6	23551800	23552800	-0.9555444888308452
chr6	23551900	23552900	-1.7541093339746223
chr6	23552000	23553000	-1.0818789222363654
chr6	23552100	23553100	-1.5621679594192959
chr6	23552200	23553200	-1.6338143950365616
chr6	23552300	23553300	-2.4513465179048364
chr6	23552400	23553400	-2.7527012190098668
chr6	23552500	23553500	-2.3557067364340867
chr6	23552600	23553600	-2.619731686510544
chr6	23552700	23553700	-2.7746596689505987
chr6	23552800	23553800	-3.019290878051069
chr6	23552900	23553900	-3.410969300446324
chr6	23553000	23554000	-4.234548469980467
chr6	23553100	23554100	-3.3369611166271063
chr6	23553200	23554200	-3.007677047825473
chr6	23553300	23554300	-2.675768535702689
chr6	23553400	23554400	-3.3128915355460307
chr6	23553500	23554500	-2.7402779578430243
chr6	23553600	23554600	-1.9313120278973648
chr6	23553700	23554700	-1.604916318310914
chr6	23553800	23554800	-1.8478266034875712
chr6	23553900	23554900	-1.8018543580066395
chr6	23554000	23555000	-1.424575149596323
chr6	23554100	23555100	-2.002521643212809
chr6	23554200	23555200	-2.231547734957045
chr6	23554300	23555300	-1.8407432828096608
chr6	23554400	23555400	-1.5424776644372953
chr6	23554500	23555500	-1.8633737234738983
chr6	23554600	23555600	-1.5925004886735106
chr6	23554700	23555700	-1.927810687948314
chr6	23554800	23555800	-1.2318199607438023
chr6	23554900	23555900	-0.9684613450736692
chr6	23555000	23556000	-1.9841279615792187
chr6	23555100	23556100	-1.926818610129365
chr6	23555200	23556200	-2.1488143754036484
chr6	23555300	23556300	-1.7445907807648775
chr6	23555400	23556400	-1.4478226019610825
chr6	23555500	23556500	-2.0544361424308213
chr6	23555600	23556600	-3.08819221035405
chr6	23555700	23556700	-2.725961876658116
chr6	23555800	23556800	-2.0487848764286243
chr6	23555900	23556900	-1.9865012049200288
chr6	23556000	23557000	-1.3499142320315778
chr6	23556100	23557100	-2.0531371488642214
chr6	23556200	23557200	-2.4274081930635902
chr6	23556300	23557300	-2.761802812242192
chr6	23556400	23557400	-3.175461982172448
chr6	23556500	23557500	-3.0531535531789924
chr6	23556600	23557600	-3.1543775195071864
chr6	23556700	23557700	-3.8057009427186905
chr6	23556800	23557800	-4.129615697684277
chr6	23556900	23557900	-4.5086654357800935
chr6	23557000	23558000	-4.078944731873582
chr6	23557100	23558100	-3.583388831387284
chr6	23557200	23558200	-3.029947197693484
chr6	23557300	23558300	-3.196087652104512
chr6	23557400	23558400	-3.0837869732595093
chr6	23557500	23558500	-2.1855934166891338
chr6	23557600	23558600	-1.2058823242366687
chr6	23557700	23558700	-0.5473548402949946
chr6	23557800	23558800	-1.0356778680010366
chr6	23557900	23558900	-0.4287460949463139
chr6	23558000	23559000	-0.6722042220104253
chr6	23558100	23559100	-0.6923997751218899
chr6	23558200	23559200	-0.6934756462017246
chr6	23558300	23559300	-0.7309289319401859
chr6	23558400	23559400	-0.996648553422453
chr6	23558500	23559500	-0.6805535647186559
chr6	23558600	23559600	-0.5577037618451888
chr6	23558700	23559700	-0.9119372024266488
chr6	23558800	23559800	-0.5689154906033409
chr6	23558900	23559900	-1.0733283045024808
chr6	23559000	23560000	-1.7556999969318947
chr6	23559100	23560100	-2.2124370796310684
chr6	23559200	23560200	-2.327496626162427
chr6	23559300	23560300	-2.539637564916269
chr6	23559400	23560400	-1.6989713271565947
chr6	23559500	23560500	-2.4556311658333705
chr6	23559600	23560600	-2.1620332703244016
chr6	23559700	23560700	-2.5233063897361347
chr6	23559800	23560800	-2.251418659342514
chr6	23559900	23560900	-1.8040720610576275
chr6	23560000	23561000	-1.043446044918699
chr6	23560100	23561100	-0.8647505562009407
chr6	23560200	23561200	-0.6602269266264351
chr6	23560300	23561300	-0.2076437048182905
chr6	23560400	23561400	-0.8051974717080879
chr6	23560500	23561500	-0.04545520908173866
chr6	23560600	23561600	0.029230574467100437
chr6	23560700	23561700	0.255200680751562
chr6	23560800	23561800	0.2424481636083931
chr6	23560900	23561900	0.001174708106393387
chr6	23561000	23562000	-0.4313334270214429
chr6	23561100	23562100	-0.05728196568311403
chr6	23561200	23562200	-0.8652980455396839
chr6	23561300	23562300	-1.2048841638543188
chr6	23561400	23562400	-1.507834168575183
chr6	23561500	23562500	-1.7306173191138972
chr6	23561600	23562600	-2.393254582200333
chr6	23561700	23562700	-2.5013182161837606
chr6	23561800	23562800	-3.0640153621744712
chr6	23561900	23562900	-3.1460583624486183
chr6	23562000	23563000	-3.5286055615715948
chr6	23562100	23563100	-3.5183755750287298
chr6	23562200	23563200	-2.495274884178152
chr6	23562300	23563300	-2.411754698866881
chr6	23562400	23563400	-1.9851608834242451
chr6	23562500	23563500	-1.782685808906314
chr6	23562600	23563600	-1.2699636960527918
chr6	23562700	23563700	-1.0258629012055742
chr6	23562800	23563800	-0.1997973179327424
chr6	23562900	23563900	-0.3140556020394996
chr6	23563000	23564000	0.20882828443571957
chr6	23563100	23564100	-0.03441992324983048
chr6	23563200	23564200	-0.5655240338149704
chr6	23563300	23564300	-0.8519734165515247
chr6	23563400	23564400	-1.5244832570752818
chr6	23563500	23564500	-1.9312551625653045
chr6	23563600	23564600	-2.5156781513425552
chr6	23563700	23564700	-2.0428566969931867
chr6	23563800	23564800	-2.6992957779186426
chr6	23563900	23564900	-2.0041465837903214
chr6	23564000	23565000	-2.089348864177452
chr6	23564100	23565100	-1.6026582283381092
chr6	23564200	23565200	-1.3452908467296896
chr6	23564300	23565300	-0.4892517938389301
chr6	23564400	23565400	0.027610589751146667
chr6	23564500	23565500	0.25266748864137745
chr6	23564600	23565600	0.2444128739266269
chr6	23564700	23565700	0.03771888749746352
chr6	23564800	23565800	0.32349824869280125
chr6	23564900	23565900	-0.14581274084464482
chr6	23565000	23566000	0.09461496622252027
chr6	23565100	23566100	-0.17694994633814382
chr6	23565200	23566200	-0.12235018075715615
chr6	23565300	23566300	-0.8282353721796126
chr6	23565400	23566400	-0.8151791081265775
chr6	23565500	23566500	-0.7574046706864508
chr6	23565900	23566900	0.17057199014474245
chr6	23566000	23567000	-0.7370773090558458
chr6	23566100	23567100	-1.3910893607880341
chr6	23566200	23567200	-1.369471841641627
chr6	23566300	23567300	-1.5052565110334841
chr6	23566400	23567400	-1.7943368414620564
chr6	23566500	23567500	-2.291152229870499
chr6	23566600	23567600	-2.6828113064840644
chr6	23566700	23567700	-3.14877420293797
chr6	23566800	23567800	-2.9737615696818067
chr6	23566900	23567900	-3.0247079784210538
chr6	23567000	23568000	-2.58885014425679
chr6	23567100	23568100	-2.0800211776662842
chr6	23567200	23568200	-1.6349176182373393
chr6	23567300	23568300	-1.7025987813355794
chr6	23567400	23568400	-1.0721789577608514
chr6	23567500	23568500	-0.2267543750816032
chr6	23567600	23568600	-0.3996351919374917
chr6	23567700	23568700	-0.9914473327914548
chr6	23567800	23568800	-0.5298923024468113
chr6	23567900	23568900	-0.6816186030677199
chr6	23568000	23569000	-1.1073981593611757
chr6	23568100	23569100	-1.8762259348104016
chr6	23568200	23569200	-2.667153830691737
chr6	23568300	23569300	-2.6346663256349507
chr6	23568400	23569400	-2.794379467124572
chr6	23568500	23569500	-3.4371969943710314
chr6	23568600	23569600	-3.0446603353880595
chr6	23568700	23569700	-2.3437095778708605
chr6	23568800	23569800	-3.440629976232496
chr6	23568900	23569900	-3.4230746509203454
chr6	23569000	23570000	-1.9706742949158305
chr6	23569100	23570100	-2.158197883158847
chr6	23569200	23570200	-2.627409931369633
chr6	23569300	23570300	-2.7236963182527205
chr6	23569400	23570400	-3.326422945758348
chr6	23569500	23570500	-3.6860595155464173
chr6	23569600	23570600	-3.640211168663469
chr6	23569700	23570700	-3.8582033141219183
chr6	23569800	23570800	-3.3253343154441204
chr6	23569900	23570900	-3.557008485950036
chr6	23570000	23571000	-4.540862307897635
chr6	23570100	23571100	-4.073369686644468
chr6	23570200	23571200	-3.7209356490346193
chr6	23570300	23571300	-3.907208923596252
chr6	23570400	23571400	-3.0148271686840378
chr6	23570500	23571500	-2.906559676868765
chr6	23570600	23571600	-2.9836199599278084
chr6	23570700	23571700	-3.2529590300858664
chr6	23570800	23571800	-3.258177999634244
chr6	23570900	23571900	-2.806879496319195
chr6	23571000	23572000	-2.6039769808821647
chr6	23571100	23572100	-2.089077585128265
chr6	23571200	23572200	-1.3019520322738902
chr6	23571300	23572300	-0.564460978992625
chr6	23571400	23572400	-1.5285072296302076
chr6	23571500	23572500	-0.8654088733453836
chr6	23571600	23572600	-0.9633365160757852
chr6	23571700	23572700	-0.8532340220406291
chr6	23571800	23572800	-1.1198262237337528
chr6	23571900	23572900	-1.5024830997117251
chr6	23572000	23573000	-0.8730615132902213
chr6	23572100	23573100	-1.5052606732738296
chr6	23572200	23573200	-2.1579398008836845
chr6	23572300	23573300	-2.415930751701377
chr6	23572400	23573400	-2.007665778766813
chr6	23572500	23573500	-2.569944032228752
chr6	23572600	23573600	-2.2655653109011755
chr6	23572700	23573700	-2.390200600830689
chr6	23572800	23573800	-2.2251059900868158
chr6	23572900	23573900	-1.9802981114089944
chr6	23573000	23574000	-3.0684939272391287
chr6	23573100	23574100	-2.717019474650308
chr6	23573200	23574200	-2.918231819789713
chr6	23573300	23574300	-2.90486571174792
chr6	23573400	23574400	-2.464689540947375
chr6	23573500	23574500	-2.0646032286530085
chr6	23573600	23574600	-1.876814238389895
chr6	23573700	23574700	-1.7316650068199209
chr6	23573800	23574800	-1.35279676117159
chr6	23573900	23574900	-1.452172123616594
chr6	23574000	23575000	-1.7182008002787057
chr6	23574100	23575100	-1.7709400863819342
chr6	23574200	23575200	-1.5412510761288254
chr6	23574300	23575300	-2.68784095115379
chr6	23574400	23575400	-2.637371814406408
chr6	23574500	23575500	-2.8318924307460107
chr6	23574600	23575600	-3.1934024156717253
chr6	23574700	23575700	-3.0228498890874254
chr6	23574800	23575800	-3.0777288826942217
chr6	23574900	23575900	-3.0142600708870866
chr6	23575000	23576000	-2.1563083752580794
chr6	23575100	23576100	-2.160632926115253
chr6	23575200	23576200	-1.4007845893500996
chr6	23575300	23576300	-0.9823423949578136
chr6	23575400	23576400	-1.215359166323149
chr6	23575500	23576500	-1.264542742619062
chr6	23575600	23576600	-1.285326699861027
chr6	23575700	23576700	-0.9226127633223952
chr6	23575800	23576800	-1.248274280349569
chr6	23575900	23576900	-1.195386568537451
chr6	23576000	23577000	-1.7214419639457732
chr6	23576100	23577100	-1.9419053442191496
chr6	23576200	23577200	-2.9737807436691326
chr6	23576300	23577300	-2.6541251970745714
chr6	23576400	23577400	-2.9490503544270643
chr6	23576500	23577500	-2.7457106557803166
chr6	23576600	23577600	-2.8899799631584187
chr6	23576700	23577700	-2.6688156654652118
chr6	23576800	23577800	-2.2649387910538508
chr6	23576900	23577900	-1.9575117571309253
chr6	23577000	23578000	-1.2831792119767542
chr6	23577100	23578100	-1.6666598324665425
chr6	23577200	23578200	-1.2233939448449629
chr6	23577300	23578300	-2.04443784836462
chr6	23577400	23578400	-1.9242947536311068
chr6	23577500	23578500	-2.314161434793541
chr6	23577600	23578600	-2.6552622672661568
chr6	23577700	23578700	-2.8838992954967653
chr6	23577800	23578800	-3.843875995716836
chr6	23577900	23578900	-4.146815889969446
chr6	23578000	23579000	-4.517633709762125
chr6	23578100	23579100	-3.8832753686681953
chr6	23578200	23579200	-3.9170312358965695
chr6	23578300	23579300	-3.1092152570291134
chr6	23578400	23579400	-2.622882043559709
chr6	23578500	23579500	-2.0450034535821926
chr6	23578600	23579600	-1.4266532676922132
chr6	23578700	23579700	-2.0321236168873917
chr6	23578800	23579800	-1.8291106235632968
chr6	23578900	23579900	-2.2240432995735024
chr6	23579000	23580000	-1.9224973725018897
chr6	23579100	23580100	-2.0786184891629724
chr6	23579200	23580200	-2.9480634750865464
chr6	23579300	23580300	-2.600722408545469
chr6	23579400	23580400	-3.613885150164791
chr6	23579500	23580500	-3.880254677906184
chr6	23579600	23580600	-4.145651804883983
chr6	23579700	23580700	-3.5296957959820667
chr6	23579800	23580800	-3.15200811519333
chr6	23579900	23580900	-3.1103923135754066
chr6	23580000	23581000	-3.003169733646002
chr6	23580100	23581100	-3.399016674684872
chr6	23580200	23581200	-2.3381481982366203
chr6	23580300	23581300	-2.349004618963612
chr6	23580400	23581400	-1.926370020297184
chr6	23580500	23581500	-1.4807606554519903
chr6	23580600	23581600	-0.6933747878710386
chr6	23580700	23581700	-1.4074957454315378
chr6	23580800	23581800	-2.1034096737050816
chr6	23580900	23581900	-2.1309880638381413
chr6	23581000	23582000	-2.5005649893060715
chr6	23581100	23582100	-2.1896374254563398
chr6	23581200	23582200	-2.4383264752025595
chr6	23581300	23582300	-2.6240018674900267
chr6	23581400	23582400	-2.360371962499316
chr6	23581500	23582500	-2.5739593264569223
chr6	23581600	23582600	-3.1984820551796447
chr6	23581700	23582700	-2.569387265919453
chr6	23581800	23582800	-1.5273819191422102
chr6	23581900	23582900	-1.3523504380641898
chr6	23582000	23583000	-1.261916593914277
chr6	23582100	23583100	-0.43691884727499697
chr6	23582200	23583200	-0.8356203458831305
chr6	23582300	23583300	-1.1372034561061373
chr6	23582400	23583400	-1.2880349592191989
chr6	23582500	23583500	-1.261557689777243
chr6	23582600	23583600	-1.1364154486908846
chr6	23582700	23583700	-1.480199492984162
chr6	23582800	23583800	-1.94609308823433
chr6	23582900	23583900	-2.008840872776778
chr6	23583000	23584000	-2.109099085630483
chr6	23583100	23584100	-2.628944928054643
chr6	23583200	23584200	-2.861197780957694
chr6	23583300	23584300	-2.609841327536026
chr6	23583400	23584400	-3.2969182143365083
chr6	23583500	23584500	-3.122016729554681
chr6	23583600	23584600	-3.495089800714623
chr6	23583700	23584700	-3.6517163529225565
chr6	23583800	23584800	-3.661357246824385
chr6	23583900	23584900	-3.606022847202112
chr6	23584000	23585000	-3.557317168769701
chr6	23584100	23585100	-3.6885400549067993
chr6	23584200	23585200	-3.3801675194579035
chr6	23584300	23585300	-3.2582901792227883
chr6	23584400	23585400	-2.533521501087732
chr6	23584500	23585500	-3.1225882125002338
chr6	23584600	23585600	-3.1442304027377737
chr6	23584700	23585700	-3.5337258136656136
chr6	23584800	23585800	-3.8120096878099416
chr6	23584900	23585900	-3.792111439793458
chr6	23585000	23586000	-3.988920555352651
chr6	23585100	23586100	-3.8661456967694914
chr6	23585200	23586200	-3.783317694441485
chr6	23585300	23586300	-3.7979189053015854
chr6	23585400	23586400	-3.691584143471835
chr6	23585500	23586500	-3.3393930472153746
chr6	23585600	23586600	-2.5540251432844907
chr6	23585700	23586700	-2.9217959129332245
chr6	23585800	23586800	-2.576507388862462
chr6	23585900	23586900	-2.4522634701121846
chr6	23586000	23587000	-2.4133573914725712
chr6	23586100	23587100	-2.5208021135226946
chr6	23586200	23587200	-1.5244954853602193
chr6	23586300	23587300	-2.0494151109407808
chr6	23586400	23587400	-2.3430903907443854
chr6	23586500	23587500	-1.8131186795942649
chr6	23586600	23587600	-2.4980501458720203
chr6	23586700	23587700	-1.657161511346212
chr6	23586800	23587800	-1.815366913842401
chr6	23586900	23587900	-2.154154895426525
chr6	23587000	23588000	-1.9835946146486887
chr6	23587100	23588100	-2.0583951987146047
chr6	23587200	23588200	-3.274082338255785
chr6	23587300	23588300	-3.485905141589692
chr6	23587400	23588400	-3.354766604242501
chr6	23587500	23588500	-4.1536522724681655
chr6	23587600	23588600	-3.608937166114543
chr6	23587700	23588700	-3.5327226115101173
chr6	23587800	23588800	-3.1363209947858626
chr6	23587900	23588900	-3.0580196476851795
chr6	23588000	23589000	-3.632338619112482
chr6	23588100	23589100	-3.6788244592390433
chr6	23588200	23589200	-3.0982511959786136
chr6	23588300	23589300	-2.7501344764107167
chr6	23588400	23589400	-3.051086868011
chr6	23588500	23589500	-2.2229243061513686
chr6	23588600	23589600	-2.5268534415136457
chr6	23588700	23589700	-2.9959974856410283
chr6	23588800	23589800	-3.1867799120183777
chr6	23588900	23589900	-3.7791760048175367
chr6	23589000	23590000	-3.3270978691915998
chr6	23589100	23590100	-3.008332835176012
chr6	23589200	23590200	-3.303060478284819
chr6	23589300	23590300	-3.537183098432576
chr6	23589400	23590400	-3.328349339989768
chr6	23589500	23590500	-4.448364970437591
chr6	23589600	23590600	-5.0995698639580125
chr6	23589700	23590700	-5.09125757918524
chr6	23589800	23590800	-4.761405865706931
chr6	23589900	23590900	-4.002081778882569
chr6	23590000	23591000	-4.0167908276999
chr6	23590100	23591100	-4.395472405248191
chr6	23590200	23591200	-4.129227157398796
chr6	23590300	23591300	-3.6935710410227616
chr6	23590400	23591400	-3.273866399980633
chr6	23590500	23591500	-2.689455659372028
chr6	23590600	23591600	-2.2214706966319904
chr6	23590700	23591700	-1.1142899971390945
chr6	23590800	23591800	-1.4027360793000954
chr6	23590900	23591900	-1.5753207054725504
chr6	23591000	23592000	-1.9019142697701423
chr6	23591100	23592100	-2.217461855340185
chr6	23592200	23593200	-2.7927377111974256
chr6	23592300	23593300	-3.3046186589958517
chr6	23592400	23593400	-3.0905252394070732
chr6	23592500	23593500	-3.4626832319382235
chr6	23592600	23593600	-2.9941049942329485
chr6	23592700	23593700	-2.4569005668516444
chr6	23592800	23593800	-2.4837906920572794
chr6	23592900	23593900	-1.4332431921082551
chr6	23593000	23594000	-1.8048628585772404
chr6	23593100	23594100	-1.5095584545569551
chr6	23593200	23594200	-0.9374590467891462
chr6	23593300	23594300	-1.0332795122667693
chr6	23593400	23594400	-0.7513022309442973
chr6	23593500	23594500	-0.16938362860441464
chr6	23593600	23594600	0.20192964863918555
chr6	23593700	23594700	-0.6013496380582674
chr6	23593800	23594800	-0.5127540153962503
chr6	23593900	23594900	-0.6100119122036513
chr6	23594000	23595000	-1.1574444601317333
chr6	23594100	23595100	-1.8663723297759045
chr6	23594200	23595200	-1.918392404231116
chr6	23594300	23595300	-2.191055445591438
chr6	23594400	23595400	-2.911836465403196
chr6	23594500	23595500	-3.652312839242098
chr6	23594600	23595600	-4.34821067663959
chr6	23594700	23595700	-4.028817884005931
chr6	23594800	23595800	-4.18428211947422
chr6	23594900	23595900	-4.266149642276629
chr6	23595000	23596000	-3.5310865183193583
chr6	23595100	23596100	-3.3199282130381724
chr6	23595200	23596200	-3.6174260659193
chr6	23595300	23596300	-2.668918391257433
chr6	23595400	23596400	-2.6543065367328587
chr6	23595500	23596500	-3.1725719999524373
chr6	23595600	23596600	-3.31778620071989
chr6	23595700	23596700	-3.0239293961929605
chr6	23595800	23596800	-2.895321513573865
chr6	23595900	23596900	-3.353369851708411
chr6	23596000	23597000	-4.0609590310672505
chr6	23596100	23597100	-4.034445573584486
chr6	23596200	23597200	-4.115006527552598
chr6	23597300	23598300	-0.8243652367266221
chr6	23597400	23598400	-0.9119117747678552
chr6	23597500	23598500	-1.1990111227823372
chr6	23597600	23598600	-1.5842381928816227
chr6	23597700	23598700	-1.5238878430237868
chr6	23597800	23598800	-1.437205583130061
chr6	23597900	23598900	-1.8927471421462352
chr6	23598000	23599000	-2.549592844402297
chr6	23598100	23599100	-2.0465768110474842
chr6	23598200	23599200	-2.4210050592405654
chr6	23598300	23599300	-2.2728262887595516
chr6	23598400	23599400	-2.330304413207795
chr6	23598500	23599500	-1.9260213758679343
chr6	23598600	23599600	-2.712928258522668
chr6	23598700	23599700	-2.6488853438169064
chr6	23598800	23599800	-2.5787211450665573
chr6	23598900	23599900	-2.2770641855251554
chr6	23599000	23600000	-2.8402365562707756
chr6	23599100	23600100	-2.917318860645133
chr6	23599200	23600200	-3.3359658590011785
chr6	23599300	23600300	-3.2377364141151888
chr6	23599400	23600400	-3.0009049132625623
chr6	23599500	23600500	-3.2294680987221622
chr6	23599600	23600600	-1.7542471506078303
chr6	23599700	23600700	-2.143891625514544
chr6	23599800	23600800	-2.5992671482797194
chr6	23599900	23600900	-3.144894622104208
chr6	23600000	23601000	-2.4403429839095625
chr6	23600100	23601100	-3.180955905953582
chr6	23600200	23601200	-2.720211686669545
chr6	23600300	23601300	-2.7236175960712052
chr6	23600400	23601400	-2.898623533139919
chr6	23600500	23601500	-2.5685229259404108
chr6	23600600	23601600	-2.573117150820885
chr6	23600700	23601700	-2.1072722275923894
chr6	23600800	23601800	-2.3900550424059013
chr6	23600900	23601900	-1.9788583446386896
chr6	23601000	23602000	-2.3949615304660106
chr6	23601100	23602100	-1.9247825025922736
chr6	23601200	23602200	-1.6005386114377906
chr6	23601300	23602300	-1.3122220762759842
chr6	23601400	23602400	-1.1450348358712394
chr6	23601500	23602500	-2.1257452599691447
chr6	23601600	23602600	-2.6476310867252306
chr6	23601700	23602700	-2.7380264910966905
chr6	23601800	23602800	-2.5389887910794826
chr6	23601900	23602900	-2.0619794202445143
chr6	23603000	23604000	-4.902693395044001
chr6	23603100	23604100	-4.967760357847896
chr6	23603200	23604200	-5.434076710852561
chr6	23603300	23604300	-5.283550427165723
chr6	23603400	23604400	-4.8124926229344736
chr6	23603500	23604500	-4.988161511359786
chr6	23603600	23604600	-4.174341635368207
chr6	23603700	23604700	-3.7888696684471066
chr6	23603800	23604800	-4.477585453144643
chr6	23603900	23604900	-4.618709334939157
chr6	23604000	23605000	-4.411795550116712
chr6	23604100	23605100	-4.356425401682852
chr6	23604200	23605200	-3.5431830367383674
chr6	23604300	23605300	-4.119364544507617
chr6	23604400	23605400	-3.945798044975286
chr6	23604500	23605500	-2.940690293828608
chr6	23604600	23605600	-3.592094659575333
chr6	23604700	23605700	-3.4072555569402017
chr6	23604800	23605800	-2.9363362217271067
chr6	23604900	23605900	-3.0006185810684283
chr6	23605000	23606000	-2.9611844660398585
chr6	23605100	23606100	-3.4924452459778568
chr6	23605200	23606200	-4.896159139382691
chr6	23605300	23606300	-4.40452742345541
chr6	23605400	23606400	-4.162734905336681
chr6	23605500	23606500	-4.478922705035495
chr6	23605600	23606600	-3.3404859960035114
chr6	23605700	23606700	-3.954125399838256
chr6	23605800	23606800	-4.176512273854439
chr6	23605900	23606900	-3.7465848934218418
chr6	23606000	23607000	-4.095712438593655
chr6	23606100	23607100	-3.8660891072205086
chr6	23606200	23607200	-2.659077723940231
chr6	23606300	23607300	-2.995135355878584
chr6	23606400	23607400	-3.8435251159585375
chr6	23606500	23607500	-3.236886925292511
chr6	23606600	23607600	-3.3231880918730616
chr6	23606700	23607700	-1.8742662642278711
chr6	23606800	23607800	-2.1049183369450994
chr6	23606900	23607900	-2.0548751554377334
chr6	23607000	23608000	-1.7039891221562136
chr6	23607100	23608100	-2.1516972644140853
chr6	23607200	23608200	-2.277688119976005
chr6	23607300	23608300	-2.210472815002396
chr6	23607400	23608400	-1.0854469778488134
chr6	23607500	23608500	-1.8276479491007718
chr6	23607600	23608600	-1.9050469515328892
chr6	23607700	23608700	-2.9064293767769183
chr6	23607800	23608800	-2.4947413227906106
chr6	23607900	23608900	-2.738752848492404
chr6	23608000	23609000	-3.0987286121688644
chr6	23608100	23609100	-2.45400989641454
chr6	23608200	23609200	-2.0878125664466283
chr6	23608300	23609300	-2.2607259883972635
chr6	23608400	23609400	-2.7668006552971818
chr6	23608500	23609500	-2.5227153850552
chr6	23608600	23609600	-2.6181682370065573
chr6	23608700	23609700	-2.4367541043030485
chr6	23608800	23609800	-2.626547413444285
chr6	23608900	23609900	-2.9112765489475447
chr6	23609000	23610000	-2.1292470756133564
chr6	23609100	23610100	-2.4006707821130693
chr6	23609200	23610200	-2.536197961302625
chr6	23609300	23610300	-2.6064591698273043
chr6	23609400	23610400	-2.705271574692545
chr6	23609500	23610500	-2.8203491298277474
chr6	23609600	23610600	-2.89243931356716
chr6	23609700	23610700	-2.747617709194123
chr6	23609800	23610800	-2.62813059923488
chr6	23609900	23610900	-2.1301006438779155
chr6	23610000	23611000	-2.389582276656961
chr6	23610100	23611100	-2.6378390850389977
chr6	23610200	23611200	-2.8181405659105336
chr6	23610300	23611300	-2.2885488485096386
chr6	23610400	23611400	-3.0008523155620384
chr6	23610500	23611500	-2.630246819986811
chr6	23610600	23611600	-2.5409250782359694
chr6	23610700	23611700	-3.2606443915494414
chr6	23610800	23611800	-3.125619107973588
chr6	23610900	23611900	-3.3907571994015013
chr6	23611000	23612000	-3.3475854350557563
chr6	23611100	23612100	-3.273948387519148
chr6	23611200	23612200	-3.3339510699061843
chr6	23611300	23612300	-4.151674672291707
chr6	23611400	23612400	-3.2698381339821165
chr6	23611500	23612500	-3.720803090272585
chr6	23611600	23612600	-3.6610418335681385
chr6	23611700	23612700	-3.565046996020493
chr6	23611800	23612800	-3.2864441280466656
chr6	23611900	23612900	-3.119682047480962
chr6	23612000	23613000	-3.203113926635893
chr6	23612100	23613100	-3.0444615202483964
chr6	23612200	23613200	-3.1242580479097897
chr6	23612300	23613300	-2.052868583328976
chr6	23612400	23613400	-2.4402045388688283
chr6	23612500	23613500	-2.2531075426469616
chr6	23612600	23613600	-2.629855013619118
chr6	23612700	23613700	-2.2904231901819854
chr6	23612800	23613800	-2.5539308831708536
chr6	23612900	23613900	-2.4522913630545125
chr6	23613000	23614000	-2.2678221209986544
chr6	23613100	23614100	-3.053013962009368
chr6	23613200	23614200	-2.5917644109209013
chr6	23613300	23614300	-3.1714964028628807
chr6	23613400	23614400	-3.0450385682657903
chr6	23613500	23614500	-3.1261864072363603
chr6	23613600	23614600	-2.477267405984209
chr6	23613700	23614700	-2.226824232585937
chr6	23613800	23614800	-2.6351763594541198
chr6	23613900	23614900	-2.7175810397814386
chr6	23614000	23615000	-3.2214686777169543
chr6	23614100	23615100	-2.5690257497645503
chr6	23614200	23615200	-2.8093360212758642
chr6	23614300	23615300	-2.556371077276453
chr6	23614400	23615400	-2.3792054794049884
chr6	23614500	23615500	-2.702144989989011
chr6	23614600	23615600	-3.0388581745510317
chr6	23614700	23615700	-3.382392159170614
chr6	23614800	23615800	-3.9312347073728966
chr6	23614900	23615900	-4.041348625816196
chr6	23615000	23616000	-3.6401374578889496
chr6	23615100	23616100	-3.4742377652084784
chr6	23615200	23616200	-3.4668271377648145
chr6	23615300	23616300	-3.3959616751300987
chr6	23615400	23616400	-3.797342841119355
chr6	23615500	23616500	-3.503276809192009
chr6	23615600	23616600	-3.4104824268238345
chr6	23617700	23618700	-1.5756702883787097
chr6	23617800	23618800	-1.7394194341159397
chr6	23617900	23618900	-1.4878632919747212
chr6	23618000	23619000	-1.8971699586811241
chr6	23618100	23619100	-1.5468136136172734
chr6	23618200	23619200	-2.5567694403622765
chr6	23618300	23619300	-2.834446777846424
chr6	23618400	23619400	-2.9982788340081954
chr6	23618500	23619500	-3.0463307317093777
chr6	23618600	23619600	-3.1880642198592883
chr6	23618700	23619700	-2.8473648826064157
chr6	23620500	23621500	-3.2509434077487325
chr6	23620600	23621600	-3.749436877662087
chr6	23620700	23621700	-3.610504300486544
chr6	23620800	23621800	-3.705482747349474
chr6	23620900	23621900	-3.766039565034813
chr6	23621000	23622000	-3.426594789248415
chr6	23621100	23622100	-3.2804279617550667
chr6	23621200	23622200	-3.6353405980303433
chr6	23621300	23622300	-3.5144013168028567
chr6	23621400	23622400	-3.3908772115142805
chr6	23621500	23622500	-3.015202193348852
chr6	23621600	23622600	-3.315228531335417
chr6	23621700	23622700	-3.135688876785232
chr6	23621800	23622800	-2.9056447511670185
chr6	23621900	23622900	-2.759822029737136
chr6	23622000	23623000	-3.978430389903458
chr6	23622100	23623100	-4.180429738279097
chr6	23623600	23624600	-3.0316065942080765
chr6	23623700	23624700	-2.7292811153405983
chr6	23623800	23624800	-2.7776732901408017
chr6	23623900	23624900	-2.8326257697782005
chr6	23624000	23625000	-2.6675868203795914
chr6	23624100	23625100	-2.622474742657668
chr6	23624200	23625200	-2.592214304711641
chr6	23624300	23625300	-2.067571874512109
chr6	23624400	23625400	-1.8705875906701424
chr6	23624500	23625500	-1.4320568133132443
chr6	23624600	23625600	-1.0235309455177812
chr6	23624700	23625700	-2.47950462257385
chr6	23624800	23625800	-2.620296417801033
chr6	23626300	23627300	-2.200738899449232
chr6	23626400	23627400	-1.4293185980997969
chr6	23626500	23627500	-1.826195508313736
chr6	23626600	23627600	-1.3047240495438006
chr6	23626700	23627700	-1.8564954882150664
chr6	23626800	23627800	-1.770765155723098
chr6	23626900	23627900	-1.909848424328455
chr6	23627000	23628000	-2.2763053158815505
chr6	23627100	23628100	-1.227826524239585
chr6	23627200	23628200	-1.1587383163917229
chr6	23627300	23628300	-1.181323808069004
chr6	23627400	23628400	-2.044618785306806
chr6	23627500	23628500	-1.3218634938033589
chr6	23627600	23628600	-2.2856342090180752
chr6	23627700	23628700	-1.623747335463558
chr6	23627800	23628800	-1.4088034847225166
chr6	23627900	23628900	-2.036136745793493
chr6	23628000	23629000	-2.3322183576311644
chr6	23628100	23629100	-3.06481760270572
chr6	23628200	23629200	-2.3405580961569843
chr6	23628300	23629300	-2.5302718512325533
chr6	23628400	23629400	-2.114007173781145
chr6	23628500	23629500	-2.758943547694421
chr6	23628600	23629600	-2.2891148161825416
chr6	23628700	23629700	-2.6323715908202776
chr6	23628800	23629800	-2.802940934803865
chr6	23628900	23629900	-2.2390241992648567
chr6	23629000	23630000	-2.056090137806656
chr6	23629100	23630100	-1.83210417890197
chr6	23629200	23630200	-2.0344393106066843
chr6	23629300	23630300	-1.6968967280630736
chr6	23629400	23630400	-1.7097164720507414
chr6	23629500	23630500	-1.4519785670994616
chr6	23629600	23630600	-1.2467334856741743
chr6	23629700	23630700	-1.1077001183799433
chr6	23629800	23630800	-1.9749155792788589
chr6	23629900	23630900	-2.009772712845715
chr6	23630000	23631000	-2.5141405168849307
chr6	23630100	23631100	-2.8556797331141186
chr6	23630200	23631200	-3.2717669131157296
chr6	23630300	23631300	-2.6751042550406154
chr6	23630400	23631400	-2.2084330209598444
chr6	23630500	23631500	-2.1881730647439315
chr6	23630600	23631600	-2.714091222865771
chr6	23630700	23631700	-3.1389587085179667
chr6	23630800	23631800	-2.573177985544599
chr6	23630900	23631900	-2.482679348556845
chr6	23631000	23632000	-2.17992439032048
chr6	23631100	23632100	-1.8560147089108068
chr6	23631200	23632200	-1.4158593762324927
chr6	23631300	23632300	-2.141444250641883
chr6	23631400	23632400	-3.0868653846395264
chr6	23631500	23632500	-3.100741544681892
chr6	23631600	23632600	-3.0695651253675598
chr6	23631700	23632700	-3.4600413801371053
chr6	23631800	23632800	-3.4137368297604547
chr6	23631900	23632900	-4.0801556800556815
chr6	23632000	23633000	-4.45854110365414
chr6	23632100	23633100	-4.403736360316961
chr6	23632200	23633200	-4.345423495655585
chr6	23632300	23633300	-3.5059319297765974
chr6	23632400	23633400	-2.6371565049623005
chr6	23632500	23633500	-2.4849500593407248
chr6	23632600	23633600	-1.859304668530736
chr6	23632700	23633700	-1.6521107560177042
chr6	23632800	23633800	-1.8013522767311545
chr6	23632900	23633900	-1.0747676321973718
chr6	23633000	23634000	-0.8023459702211972
chr6	23633100	23634100	-1.0416214428358568
chr6	23633200	23634200	-0.8443300270099804
chr6	23633300	23634300	-1.5660058234448189
chr6	23633400	23634400	-1.8534533030039493
chr6	23633500	23634500	-1.976312035356892
chr6	23633600	23634600	-2.0758100282863907
chr6	23633700	23634700	-1.6802400617685742
chr6	23633800	23634800	-1.504730851849339
chr6	23633900	23634900	-1.4271263385685478
chr6	23634000	23635000	-1.530343926101677
chr6	23634100	23635100	-1.6448372967202425
chr6	23634200	23635200	-1.6529018081290503
chr6	23634300	23635300	-1.4000352360974866
chr6	23634400	23635400	-1.1096007706794682
chr6	23634500	23635500	-1.1224308581462237
chr6	23634600	23635600	-1.4604935957765677
chr6	23634700	23635700	-1.2252713639992463
chr6	23634800	23635800	-2.138718434925201
chr6	23634900	23635900	-2.324008083176313
chr6	23635000	23636000	-2.281886043860301
chr6	23635100	23636100	-1.9128581901459087
chr6	23635200	23636200	-2.0356001177749947
chr6	23635300	23636300	-2.0671172813831875
chr6	23635400	23636400	-2.48248193482214
chr6	23635500	23636500	-2.3732778654263185
chr6	23635600	23636600	-2.0784084679513786
chr6	23635700	23636700	-2.3851994568280155
chr6	23635800	23636800	-2.191946008029575
chr6	23635900	23636900	-2.81108469697047
chr6	23636000	23637000	-2.8321083908145104
chr6	23636100	23637100	-2.8539041781819314
chr6	23636200	23637200	-3.6718507884452616
chr6	23636300	23637300	-4.115890212499898
chr6	23636400	23637400	-3.821720951154562
chr6	23636500	23637500	-3.659766420194353
chr6	23636600	23637600	-3.067403372975685
chr6	23636700	23637700	-2.704750720398466
chr6	23636800	23637800	-2.584924125098749
chr6	23636900	23637900	-2.0385105911325563
chr6	23637000	23638000	-1.5557294511893713
chr6	23637100	23638100	-1.6619236876241117
chr6	23637200	23638200	-1.3198788241521575
chr6	23637300	23638300	-1.8107779920991585
chr6	23637400	23638400	-2.1424221615036116
chr6	23637500	23638500	-2.5322780068951602
chr6	23637600	23638600	-3.0020295306921185
chr6	23637700	23638700	-3.2481564229922983
chr6	23637800	23638800	-2.8068479342273784
chr6	23637900	23638900	-2.609612695752398
chr6	23638000	23639000	-2.8673812516592054
chr6	23638100	23639100	-3.2312747197966165
chr6	23638200	23639200	-3.0313344704795373
chr6	23638300	23639300	-2.769452295946598
chr6	23638400	23639400	-2.5822214847490623
chr6	23638500	23639500	-2.426152962870239
chr6	23638600	23639600	-1.9669066088895248
chr6	23638700	23639700	-2.4421567256710537
chr6	23638800	23639800	-2.6934153773987695
chr6	23638900	23639900	-3.3164914112316137
chr6	23639000	23640000	-3.3011752147429134
chr6	23639100	23640100	-3.1730501280878465
chr6	23639200	23640200	-3.3596231939476207
chr6	23639300	23640300	-2.6447164385717783
chr6	23639400	23640400	-2.046754446761906
chr6	23639500	23640500	-2.09838927116028
chr6	23639600	23640600	-2.91908248080841
chr6	23639700	23640700	-2.7947587211567813
chr6	23639800	23640800	-2.462704885630236
chr6	23639900	23640900	-1.663431735772002
chr6	23640000	23641000	-1.789383341202247
chr6	23640100	23641100	-2.1089151739699394
chr6	23640200	23641200	-2.2884532931486277
chr6	23640300	23641300	-2.8695709721695684
chr6	23640400	23641400	-3.1018370756158897
chr6	23640500	23641500	-2.772028405770389
chr6	23640600	23641600	-2.338458449161365
chr6	23640700	23641700	-2.1176686489684
chr6	23640800	23641800	-2.4649093583000665
chr6	23640900	23641900	-2.6890368146557355
chr6	23641000	23642000	-2.527475315240338
chr6	23641100	23642100	-1.9341326590005001
chr6	23641200	23642200	-1.996878494415752
chr6	23641300	23642300	-1.632374179185147
chr6	23641400	23642400	-1.7702115432645469
chr6	23641500	23642500	-1.6552385412815285
chr6	23641600	23642600	-1.9694381647015968
chr6	23641700	23642700	-2.0819293023830734
chr6	23641800	23642800	-2.0160326885969964
chr6	23641900	23642900	-1.90858258047286
chr6	23642000	23643000	-1.8071216591924106
chr6	23642100	23643100	-1.5553202728477875
chr6	23642200	23643200	-1.5451712807264049
chr6	23642300	23643300	-1.9872368756873984
chr6	23642400	23643400	-2.1465265728216494
chr6	23642500	23643500	-2.111550278734712
chr6	23642600	23643600	-1.7044795489997373
chr6	23642700	23643700	-1.6947260093573402
chr6	23642800	23643800	-1.2354737278627468
chr6	23642900	23643900	-1.3537779704161896
chr6	23643000	23644000	-1.2688764749984702
chr6	23643100	23644100	-1.4246911146368315
chr6	23643200	23644200	-0.9060208559962696
chr6	23643300	23644300	-0.4193448374637973
chr6	23643400	23644400	-0.4964234913402238
chr6	23644500	23645500	-0.04268618355195896
chr6	23644600	23645600	-1.3491262466802398
chr6	23644700	23645700	-1.4323273810989554
chr6	23644800	23645800	-1.396588708628562
chr6	23644900	23645900	-1.9844134443545955
chr6	23645000	23646000	-2.6087862507250654
chr6	23645100	23646100	-2.7985151688314938
chr6	23645200	23646200	-2.8197317689637567
chr6	23645300	23646300	-2.814890759234041
chr6	23645400	23646400	-2.835689048395956
chr6	23645500	23646500	-2.5805985368491937
chr6	23645600	23646600	-1.326854997167003
chr6	23646300	23647300	-3.2588989036353992
chr6	23646400	23647400	-3.797448852643901
chr6	23646500	23647500	-3.2490589904074656
chr6	23646600	23647600	-3.2321678436852297
chr6	23646700	23647700	-3.32568540427016
chr6	23646800	23647800	-3.284610822364936
chr6	23646900	23647900	-3.2691692275162256
chr6	23647000	23648000	-2.8449781624474193
chr6	23647100	23648100	-2.2989398367224907
chr6	23647200	23648200	-2.706049343574676
chr6	23647300	23648300	-2.2135656164760387
chr6	23647400	23648400	-2.2011116280729808
chr6	23647500	23648500	-2.90395595618482
chr6	23647600	23648600	-3.089027307290445
chr6	23647700	23648700	-2.8457124641120632
chr6	23647800	23648800	-3.4065953548807184
chr6	23647900	23648900	-2.825756561523889
chr6	23648000	23649000	-3.309596117791509
chr6	23648100	23649100	-4.185972242919478
chr6	23648200	23649200	-4.217962108062925
chr6	23648300	23649300	-3.884370141380161
chr6	23648400	23649400	-3.839774527102484
chr6	23648500	23649500	-4.177244037579863
chr6	23648600	23649600	-3.6623070218740006
chr6	23648700	23649700	-3.752954831122611
chr6	23648800	23649800	-2.7346284092643893
chr6	23648900	23649900	-3.0406204921792592
chr6	23649000	23650000	-1.968136417337089
chr6	23649100	23650100	-1.7890534031335552
chr6	23649200	23650200	-1.2360547946718876
chr6	23649300	23650300	-1.4989260723119069
chr6	23649400	23650400	-1.8731483748871232
chr6	23649500	23650500	-1.4858987462402893
chr6	23649600	23650600	-1.3121583740782825
chr6	23649700	23650700	-1.0997164640701689
chr6	23649800	23650800	-2.191852757550599
chr6	23649900	23650900	-2.293954841715999
chr6	23650000	23651000	-2.8031729357680852
chr6	23650100	23651100	-2.6335010088693003
chr6	23650200	23651200	-2.8542402445290844
chr6	23650300	23651300	-3.0225727873078045
chr6	23650400	23651400	-2.143838825382567
chr6	23650500	23651500	-2.034484742080164
chr6	23650600	23651600	-1.8856270290324173
chr6	23650700	23651700	-1.874265088558
chr6	23650800	23651800	-1.5457675384550176
chr6	23650900	23651900	-2.0322112742561758
chr6	23651000	23652000	-2.665801802925501
chr6	23651100	23652100	-2.4452647414822004
chr6	23651200	23652200	-1.9014740539468025
chr6	23651300	23652300	-1.9933115880105141
chr6	23651400	23652400	-2.432139442474889
chr6	23651500	23652500	-2.7413902529035847
chr6	23651600	23652600	-3.4618980229909098
chr6	23651700	23652700	-3.861340439161321
chr6	23651800	23652800	-3.8669726336378663
chr6	23651900	23652900	-3.1564752820982944
chr6	23652000	23653000	-2.5885837442549304
chr6	23652100	23653100	-2.128074226009121
chr6	23652200	23653200	-2.9535374610654634
chr6	23652300	23653300	-2.6477917594589435
chr6	23652400	23653400	-2.359776725295588
chr6	23652500	23653500	-1.9465848835315145
chr6	23652600	23653600	-1.7023004204283536
chr6	23652700	23653700	-1.603021404903892
chr6	23652800	23653800	-1.7466267743078645
chr6	23652900	23653900	-1.869922841577166
chr6	23653000	23654000	-1.5191413984603568
chr6	23653100	23654100	-2.1300732513078247
chr6	23653200	23654200	-1.065269007607115
chr6	23653300	23654300	-1.1988308696218637
chr6	23653400	23654400	-0.8027159061252175
chr6	23653500	23654500	-0.9517398846785152
chr6	23653600	23654600	-1.2778226210284709
chr6	23653700	23654700	-1.2691981195080273
chr6	23653800	23654800	-0.7398789367961158
chr6	23653900	23654900	-0.5548667115658188
chr6	23654000	23655000	-1.332021617171275
chr6	23654100	23655100	-1.0626507015792563
chr6	23654200	23655200	-1.7850850530832345
chr6	23654300	23655300	-2.457216626853669
chr6	23654400	23655400	-3.180600886473956
chr6	23654500	23655500	-3.374945006319245
chr6	23654600	23655600	-3.393353062836587
chr6	23654700	23655700	-3.150303429735404
chr6	23654800	23655800	-3.0349816878560114
chr6	23654900	23655900	-3.0243085573682404
chr6	23656100	23657100	-2.108518381160527
chr6	23656200	23657200	-1.3744330877209168
chr6	23656300	23657300	-1.4945250171354008
chr6	23656400	23657400	-2.0364643191629863
chr6	23656500	23657500	-1.4498375783661757
chr6	23656600	23657600	-1.85508119353084
chr6	23656700	23657700	-0.8292827914105004
chr6	23656800	23657800	-0.7112188120881764
chr6	23656900	23657900	-0.4394216038907942
chr6	23657000	23658000	0.2657494953997954
chr6	23657100	23658100	0.3111672702570558
chr6	23657200	23658200	-0.2507787706629301
chr6	23657300	23658300	-0.7040950027300191
chr6	23657400	23658400	-0.5291661750624818
chr6	23657500	23658500	-1.0474363334504828
chr6	23657600	23658600	-1.7002856472786172
chr6	23657700	23658700	-2.3653710341047764
chr6	23657800	23658800	-2.7773571537847994
chr6	23657900	23658900	-3.2419966228222448
chr6	23658000	23659000	-3.9139102549782723
chr6	23658100	23659100	-4.074419394524553
chr6	23658200	23659200	-4.659163690224371
chr6	23658300	23659300	-3.5179554773764137
chr6	23658400	23659400	-3.0904086673282176
chr6	23658500	23659500	-3.802974540320432
chr6	23658600	23659600	-3.3282375914886027
chr6	23658700	23659700	-2.8305233753310404
chr6	23658800	23659800	-2.6141727943172346
chr6	23658900	23659900	-2.3473851125524248
chr6	23659000	23660000	-2.418841579595203
chr6	23659100	23660100	-2.343882131700805
chr6	23659200	23660200	-2.185699255031881
chr6	23659300	23660300	-2.836904818143652
chr6	23659400	23660400	-3.1000677139978787
chr6	23659500	23660500	-2.6173389465303063
chr6	23659600	23660600	-2.691569669165675
chr6	23659700	23660700	-2.8780833942198947
chr6	23659800	23660800	-2.5070361846750875
chr6	23659900	23660900	-2.516414211262654
chr6	23660000	23661000	-2.26010484461368
chr6	23661800	23662800	-4.48720511323158
chr6	23661900	23662900	-4.072560392752424
chr6	23662000	23663000	-4.6847631280783615
chr6	23662100	23663100	-5.672116020631701
chr6	23662200	23663200	-5.475363992760962
chr6	23662300	23663300	-5.535982528887837
chr6	23662400	23663400	-5.8416283085923855
chr6	23662500	23663500	-5.256896878165216
chr6	23662600	23663600	-4.763193427572587
chr6	23662700	23663700	-4.028575363018207
chr6	23662800	23663800	-3.1954089232235496
chr6	23662900	23663900	-3.3551132123731016
chr6	23663000	23664000	-2.703777786230789
chr6	23663100	23664100	-1.4801342666127657
chr6	23664300	23665300	-3.3478383981825357
chr6	23664400	23665400	-3.5382282636722517
chr6	23664500	23665500	-4.967603614868809
chr6	23664600	23665600	-5.0631739021460325
chr6	23664700	23665700	-5.006465093121358
chr6	23664800	23665800	-4.9737119472209255
chr6	23664900	23665900	-4.924399739910988
chr6	23665000	23666000	-5.428878873715836
chr6	23665100	23666100	-5.349763707365745
chr6	23665200	23666200	-4.1575695024661
chr6	23665300	23666300	-4.345760803667
chr6	23665400	23666400	-4.500160559907884
chr6	23665500	23666500	-3.4801238785329893
chr6	23665600	23666600	-3.9022230258016415
chr6	23665700	23666700	-4.79657476195131
chr6	23665800	23666800	-5.010207656440587
chr6	23665900	23666900	-5.4049042078087535
chr6	23666000	23667000	-5.2792506259627885
chr6	23666100	23667100	-5.676372956632893
chr6	23666200	23667200	-5.949283496134325
chr6	23666300	23667300	-5.7702766220519095
chr6	23666400	23667400	-5.456704949428791
chr6	23666500	23667500	-5.168020506978818
chr6	23666600	23667600	-4.691742637330561
chr6	23668000	23669000	-4.409428883938457
chr6	23668100	23669100	-4.039557116364623
chr6	23668200	23669200	-3.5510815224439827
chr6	23668300	23669300	-2.9091646976724403
chr6	23668400	23669400	-2.9407307939527776
chr6	23668500	23669500	-2.087961761599802
chr6	23668600	23669600	-3.3887880506921912
chr6	23668700	23669700	-2.7242850388874684
chr6	23668800	23669800	-2.7187816125037783
chr6	23668900	23669900	-2.8208455400008505
chr6	23669000	23670000	-2.837841840121468
chr6	23669100	23670100	-3.6627832865553653
chr6	23669200	23670200	-3.6965331678549336
chr6	23669300	23670300	-4.220877459038691
chr6	23669400	23670400	-4.0474275132978335
chr6	23669500	23670500	-4.037869988322214
chr6	23669600	23670600	-3.321655516210791
chr6	23669700	23670700	-3.528714306280971
chr6	23669800	23670800	-3.974350900973628
chr6	23669900	23670900	-4.0999924986088505
chr6	23670000	23671000	-4.231271649481782
chr6	23670100	23671100	-3.8499415054637938
chr6	23670200	23671200	-3.414388411787161
chr6	23670300	23671300	-3.0001034366489447
chr6	23670400	23671400	-3.4229416322863297
chr6	23670500	23671500	-3.3353616866380578
chr6	23670600	23671600	-3.05442431805
chr6	23670700	23671700	-3.042145524781866
chr6	23670800	23671800	-2.3371809437938404
chr6	23670900	23671900	-1.9999396644501144
chr6	23671000	23672000	-1.2982658469776505
chr6	23672000	23673000	-2.422569073081578
chr6	23672100	23673100	-3.0459129581859288
chr6	23672200	23673200	-2.9540159831933304
chr6	23672300	23673300	-3.31484534135182
chr6	23672400	23673400	-3.414787173689084
chr6	23672500	23673500	-4.05073867563448
chr6	23672600	23673600	-4.383013228772785
chr6	23672700	23673700	-4.397610525990923
chr6	23672800	23673800	-4.389054814712347
chr6	23672900	23673900	-3.997719644195448
chr6	23673000	23674000	-4.366018568554851
chr6	23673100	23674100	-4.753860444540204
chr6	23673200	23674200	-4.018073539461152
chr6	23673300	23674300	-3.6630806937074856
chr6	23673400	23674400	-3.5716402754308136
chr6	23673500	23674500	-2.738656172290467
chr6	23673600	23674600	-2.9249824690184587
chr6	23673700	23674700	-2.6424928577726168
chr6	23673800	23674800	-2.9941694820216336
chr6	23673900	23674900	-4.195326834412106
chr6	23674000	23675000	-4.177119002407304
chr6	23674100	23675100	-4.051717603802358
chr6	23674200	23675200	-4.815533208785131
chr6	23674300	23675300	-5.1322860001666655
chr6	23674400	23675400	-5.389518574481271
chr6	23674500	23675500	-5.182262838813088
chr6	23674600	23675600	-5.518745549046719
chr6	23674700	23675700	-5.911439800473228
chr6	23674800	23675800	-6.117050885270027
chr6	23674900	23675900	-4.5205994840324415
chr6	23675000	23676000	-4.32652479873895
chr6	23675100	23676100	-4.122226087825252
chr6	23675200	23676200	-4.12329030629135
chr6	23675300	23676300	-3.8167548739859183
chr6	23675400	23676400	-3.686263599821933
chr6	23675500	23676500	-4.501378865024051
chr6	23675600	23676600	-3.520939390294082
chr6	23675700	23676700	-3.2404210758408607
chr6	23675800	23676800	-2.5432422300322566
chr6	23675900	23676900	-2.8297448936507084
chr6	23676000	23677000	-4.239765904963952
chr6	23676100	23677100	-3.867204959462634
chr6	23677400	23678400	-1.054544714728108
chr6	23677500	23678500	-1.9801074301664328
chr6	23677600	23678600	-1.8848713435216475
chr6	23677700	23678700	-1.8980685607755456
chr6	23677800	23678800	-2.2514118688453646
chr6	23677900	23678900	-2.24911180718211
chr6	23679000	23680000	-3.409231385451136
chr6	23679100	23680100	-3.4095731202930684
chr6	23679200	23680200	-3.2076953889695297
chr6	23679300	23680300	-3.2053250617618723
chr6	23679400	23680400	-3.2635150959300105
chr6	23679500	23680500	-2.956816058571856
chr6	23679600	23680600	-2.2645076240997253
chr6	23679700	23680700	-1.918385115440065
chr6	23679800	23680800	-2.167838938602205
chr6	23679900	23680900	-3.098835979005476
chr6	23680000	23681000	-2.3098411135435732
chr6	23680100	23681100	-2.317578656694284
chr6	23680200	23681200	-2.4868558594964947
chr6	23680300	23681300	-2.482904355990424
chr6	23680400	23681400	-2.829405850324864
chr6	23680500	23681500	-3.6384612117755717
chr6	23680600	23681600	-3.8028964036234543
chr6	23680700	23681700	-3.607489752483864
chr6	23680800	23681800	-3.2037229463888672
chr6	23680900	23681900	-2.504583427580017
chr6	23681000	23682000	-2.5277175038200315
chr6	23681100	23682100	-2.3917970606339707
chr6	23681200	23682200	-2.493893588671294
chr6	23681300	23682300	-2.2602846582795646
chr6	23681400	23682400	-1.6186986369423304
chr6	23681500	23682500	-0.17609467748285218
chr6	23681600	23682600	0.214138532580912
chr6	23681700	23682700	0.013254816526469464
chr6	23681800	23682800	0.04122585659312007
chr6	23681900	23682900	-0.5143633160172579
chr6	23682000	23683000	-1.299447420603208
chr6	23682100	23683100	-1.7199301887146194
chr6	23682200	23683200	-2.19896385515834
chr6	23682300	23683300	-2.6521766663833253
chr6	23682400	23683400	-2.906497417859387
chr6	23682500	23683500	-3.1486789852380253
chr6	23683600	23684600	-2.6359774668128915
chr6	23683700	23684700	-2.324684824185498
chr6	23683800	23684800	-2.18397065460529
chr6	23683900	23684900	-2.049718700803428
chr6	23684000	23685000	-2.2434668937996456
chr6	23684100	23685100	-1.6337712039839316
chr6	23684200	23685200	-1.6430411555158049
chr6	23684300	23685300	-2.041043193478389
chr6	23684400	23685400	-2.405902096491474
chr6	23684500	23685500	-1.2118915307440778
chr6	23684600	23685600	-2.00208134850519
chr6	23684700	23685700	-2.5320450641079555
chr6	23684800	23685800	-2.5847798482808906
chr6	23684900	23685900	-2.3947214736940863
chr6	23685000	23686000	-2.1063582525671474
chr6	23689900	23690900	-2.871980685682712
chr6	23690000	23691000	-3.0899020902210723
chr6	23690100	23691100	-2.529997861898846
chr6	23690200	23691200	-2.6741116142806782
chr6	23690300	23691300	-2.559856471156608
chr6	23690400	23691400	-2.70625972885266
chr6	23690500	23691500	-1.7069960154586563
chr6	23690600	23691600	-1.5436602998144398
chr6	23690700	23691700	-1.1814473365735871
chr6	23690800	23691800	-2.0017199452135164
chr6	23690900	23691900	-2.4155303587490486
chr6	23691000	23692000	-2.1117625647817517
chr6	23691100	23692100	-2.2691758009410283
chr6	23691200	23692200	-2.391110674513113
chr6	23691300	23692300	-2.5554722344127043
chr6	23691400	23692400	-2.5765115594109007
chr6	23691500	23692500	-2.9467379071130466
chr6	23691600	23692600	-2.7639228658496244
chr6	23691700	23692700	-2.68573135822011
chr6	23691800	23692800	-2.4876753172333377
chr6	23691900	23692900	-2.373369231465146
chr6	23692000	23693000	-2.7969373152821615
chr6	23692100	23693100	-3.2779678328876947
chr6	23692200	23693200	-3.4621227860711814
chr6	23692300	23693300	-4.054144638931982
chr6	23692400	23693400	-3.905587031218605
chr6	23692500	23693500	-4.028480469701186
chr6	23692600	23693600	-4.607794290595697
chr6	23692700	23693700	-4.4919394224232105
chr6	23692800	23693800	-5.314878950305852
chr6	23692900	23693900	-5.433772754561014
chr6	23693000	23694000	-5.66617670010676
chr6	23693100	23694100	-6.757784565309869
chr6	23693200	23694200	-7.5279739773970675
chr6	23693300	23694300	-7.6051780269687175
chr6	23693400	23694400	-8.147621854772224
chr6	23693500	23694500	-7.978821758422724
chr6	23693600	23694600	-7.748442511369238
chr6	23693700	23694700	-7.4484548805576205
chr6	23693800	23694800	-7.018921457140725
chr6	23693900	23694900	-6.5594029574123365
chr6	23694000	23695000	-6.613908147445437
chr6	23694100	23695100	-5.857500976920824
chr6	23694200	23695200	-4.6238554470921915
chr6	23694300	23695300	-4.075369626064905
chr6	23694400	23695400	-3.717083240516184
chr6	23694500	23695500	-3.95425979643484
chr6	23694600	23695600	-4.046378096374851
chr6	23694700	23695700	-4.410239740324768
chr6	23694800	23695800	-3.4980333631848266
chr6	23694900	23695900	-3.651830163551604
chr6	23695000	23696000	-2.6440292358267157
chr6	23696300	23697300	-4.23028258868487
chr6	23696400	23697400	-4.2085651984009775
chr6	23696500	23697500	-5.183828816985671
chr6	23696600	23697600	-4.763276013494004
chr6	23696700	23697700	-5.083546679345041
chr6	23696800	23697800	-5.327544305335262
chr6	23696900	23697900	-5.4184393847191865
chr6	23697000	23698000	-5.71404763057918
chr6	23697100	23698100	-5.544166241426659
chr6	23697200	23698200	-5.298059674889117
chr6	23697300	23698300	-4.448427493823192
chr6	23697400	23698400	-4.496150217645582
chr6	23697500	23698500	-3.6010913560173683
chr6	23697600	23698600	-4.74476118438126
chr6	23697700	23698700	-4.604253164129894
chr6	23697800	23698800	-3.8510663614258234
chr6	23697900	23698900	-3.554457538770364
chr6	23698000	23699000	-3.1877507590899565
chr6	23698100	23699100	-3.0672257747014955
chr6	23698200	23699200	-3.0729513260422268
chr6	23698300	23699300	-2.906722883871311
chr6	23698400	23699400	-2.831823553212512
chr6	23698900	23699900	-3.764158276986053
chr6	23699000	23700000	-3.4210730410286483
chr6	23699100	23700100	-3.1932619180708826
chr6	23699200	23700200	-2.640727667360679
chr6	23699300	23700300	-2.6883571248384253
chr6	23699400	23700400	-2.7000925216329623
chr6	23699500	23700500	-2.717052124727062
chr6	23699600	23700600	-2.4082323516476687
chr6	23702400	23703400	-2.8727614977739
chr6	23702500	23703500	-2.5148705557975912
chr6	23702600	23703600	-2.199467636243945
chr6	23702700	23703700	-1.9685953241891108
chr6	23702800	23703800	-1.8390662750930304
chr6	23702900	23703900	-1.1809082903762702
chr6	23703000	23704000	-0.7758710491267898
chr6	23703100	23704100	-0.9938401295880864
chr6	23703200	23704200	-1.9647001659046293
chr6	23703300	23704300	-2.796000854078611
chr6	23703400	23704400	-2.6588271872410068
chr6	23703500	23704500	-3.4106878555805094
chr6	23703600	23704600	-3.8420778209460527
chr6	23703700	23704700	-4.868642817121672
chr6	23703800	23704800	-4.866909853923847
chr6	23703900	23704900	-5.102381555827903
chr6	23704000	23705000	-5.235315565856662
chr6	23704100	23705100	-5.323412598343071
chr6	23704200	23705200	-4.453831862861022
chr6	23704300	23705300	-3.1864369369558943
chr6	23704400	23705400	-3.2052756363399166
chr6	23704500	23705500	-2.8590058106820373
chr6	23704600	23705600	-2.7442829159367452
chr6	23704700	23705700	-2.302607318419353
chr6	23704800	23705800	-2.1719307960081853
chr6	23704900	23705900	-2.9569074631897023
chr6	23705000	23706000	-2.9602094099022973
chr6	23705100	23706100	-3.0086734673867865
chr6	23705200	23706200	-3.267840000041328
chr6	23705300	23706300	-3.5069246229441067
chr6	23705400	23706400	-3.668127022700254
chr6	23705500	23706500	-4.5750785246559245
chr6	23705600	23706600	-4.7105076383616264
chr6	23705700	23706700	-4.269566581423726
chr6	23705800	23706800	-4.4973449938340995
chr6	23705900	23706900	-4.458593998474
chr6	23706000	23707000	-4.911098915080859
chr6	23706100	23707100	-5.2820466347291575
chr6	23706200	23707200	-5.083128205220608
chr6	23706300	23707300	-4.522224722045693
chr6	23706400	23707400	-5.208729876699022
chr6	23706500	23707500	-4.2374475551660815
chr6	23706600	23707600	-3.610528205801203
chr6	23706700	23707700	-3.702773347083304
chr6	23706800	23707800	-3.330350403907673
chr6	23706900	23707900	-3.2117053580999366
chr6	23707000	23708000	-3.4412481264849712
chr6	23707100	23708100	-3.596399589021789
chr6	23707200	23708200	-3.7186755409212986
chr6	23707300	23708300	-3.997609001251589
chr6	23707400	23708400	-3.837529635731608
chr6	23707500	23708500	-4.211432526487854
chr6	23707600	23708600	-4.577571116547833
chr6	23707700	23708700	-4.4439185161269865
chr6	23707800	23708800	-5.0901442617436174
chr6	23707900	23708900	-4.565895290730039
chr6	23708000	23709000	-3.980438700343482
chr6	23708100	23709100	-3.5434976870097885
chr6	23708200	23709200	-4.103948361771536
chr6	23708300	23709300	-5.061228137784137
chr6	23708400	23709400	-4.4175338386929415
chr6	23708500	23709500	-4.454813381978188
chr6	23708600	23709600	-4.730002860472394
chr6	23708700	23709700	-4.914388133912025
chr6	23708800	23709800	-4.4828500253722225
chr6	23708900	23709900	-4.810887858861563
chr6	23709000	23710000	-4.192523128579741
chr6	23709100	23710100	-4.108260853777116
chr6	23709200	23710200	-3.4628720892132625
chr6	23709300	23710300	-3.2633325119422723
chr6	23709400	23710400	-3.6793513339441413
chr6	23709500	23710500	-3.1451240942396743
chr6	23709600	23710600	-2.4670362887457045
chr6	23709700	23710700	-2.100664375997829
chr6	23709800	23710800	-1.9388996224855288
chr6	23709900	23710900	-1.6768631540860413
chr6	23710000	23711000	-3.640304877148928
chr6	23710100	23711100	-4.062890321226591
chr6	23710200	23711200	-4.9513176458787775
chr6	23710300	23711300	-4.670905752006873
chr6	23710400	23711400	-4.274993328404946
chr6	23710500	23711500	-4.378378104901925
chr6	23710600	23711600	-4.783981831823241
chr6	23710700	23711700	-4.82337825072865
chr6	23710800	23711800	-4.935250824958335
chr6	23710900	23711900	-4.9069690323560415
chr6	23711000	23712000	-3.679452745343411
chr6	23711100	23712100	-3.300585260977875
chr6	23711200	23712200	-2.5414803371709493
chr6	23711900	23712900	-1.4607151704220291
chr6	23712000	23713000	-1.647432636930863
chr6	23712100	23713100	-2.2396108835106956
chr6	23712200	23713200	-2.6940116963556715
chr6	23712300	23713300	-2.6290684597059117
chr6	23712400	23713400	-2.9067909468412494
chr6	23712500	23713500	-2.920093331260835
chr6	23712600	23713600	-3.2111045909049647
chr6	23712700	23713700	-3.407313226187944
chr6	23712800	23713800	-3.347252412040373
chr6	23712900	23713900	-3.206934248980305
chr6	23713000	23714000	-3.2202294338952817
chr6	23713100	23714100	-2.720314110188531
chr6	23713200	23714200	-2.1703203382740788
chr6	23713300	23714300	-3.3449835012989126
chr6	23713800	23714800	-3.296914294140647
chr6	23713900	23714900	-2.7889070083236582
chr6	23714000	23715000	-3.8265821518897014
chr6	23714100	23715100	-4.286701255730351
chr6	23714200	23715200	-4.5555727086758
chr6	23714300	23715300	-4.598858685374979
chr6	23714400	23715400	-5.1902639729148605
chr6	23714500	23715500	-5.513247454487392
chr6	23714600	23715600	-5.98230899852628
chr6	23714700	23715700	-5.245122997568727
chr6	23714800	23715800	-5.068969888610457
chr6	23714900	23715900	-5.6459476990132185
chr6	23715000	23716000	-4.728216828568338
chr6	23715100	23716100	-4.229135670415556
chr6	23715200	23716200	-4.0573674900691055
chr6	23715300	23716300	-3.2678789938873303
chr6	23715400	23716400	-2.6156828076320786
chr6	23715500	23716500	-1.8109691602321576
chr6	23715600	23716600	-0.30058417763542555
chr6	23715700	23716700	0.17158603968008512
chr6	23715800	23716800	-0.8301105338550785
chr6	23715900	23716900	-0.6102685591314363
chr6	23716000	23717000	-1.730314195564711
chr6	23716100	23717100	-2.6705148584298684
chr6	23716200	23717200	-2.8133527387650266
chr6	23716300	23717300	-3.625232761679062
chr6	23716400	23717400	-3.845206927311557
chr6	23716500	23717500	-4.191267236718403
chr6	23716600	23717600	-5.197788549995593
chr6	23716700	23717700	-4.859744918170602
chr6	23716800	23717800	-4.528628308816897
chr6	23716900	23717900	-4.575769366371016
chr6	23717000	23718000	-4.267944631332898
chr6	23717100	23718100	-3.792586076003672
chr6	23717200	23718200	-4.262703357232549
chr6	23717300	23718300	-4.010197645965991
chr6	23717400	23718400	-3.853880636395585
chr6	23717500	23718500	-3.8038097842083913
chr6	23717600	23718600	-3.0161436427027093
chr6	23717700	23718700	-3.7680890023370863
chr6	23717800	23718800	-3.6445321165223237
chr6	23717900	23718900	-3.5693158314646833
chr6	23718000	23719000	-3.191993863234087
chr6	23718800	23719800	-4.275015855571402
chr6	23718900	23719900	-4.271490271966169
chr6	23719000	23720000	-4.332757529516031
chr6	23719100	23720100	-4.292479662341283
chr6	23719200	23720200	-4.179014476884719
chr6	23719300	23720300	-4.080255555718328
chr6	23719400	23720400	-4.351593846806076
chr6	23719500	23720500	-3.3612576349141987
chr6	23719600	23720600	-3.733409749429532
chr6	23719700	23720700	-3.7803463163859408
chr6	23719800	23720800	-3.5463022979372485
chr6	23719900	23720900	-2.9532345829684337
chr6	23720000	23721000	-2.2020132541431243
chr6	23720100	23721100	-1.4924630959713392
chr6	23720200	23721200	-1.5880911943615743
chr6	23720300	23721300	-1.5952181196505535
chr6	23720400	23721400	-1.316393040338339
chr6	23720500	23721500	-2.422495139428332
chr6	23720600	23721600	-2.2640350801110114
chr6	23720700	23721700	-1.7319467589122963
chr6	23720800	23721800	-1.6803247291621857
chr6	23720900	23721900	-2.320305823657357
chr6	23721000	23722000	-3.5674297497460374
chr6	23721100	23722100	-4.3273125837285065
chr6	23721200	23722200	-4.9485766373815805
chr6	23721300	23722300	-4.802181004109447
chr6	23721400	23722400	-5.319537905805488
chr6	23721500	23722500	-5.073048518773284
chr6	23721600	23722600	-4.8511706568733866
chr6	23721700	23722700	-5.007609711833828
chr6	23721800	23722800	-4.9874816766580645
chr6	23721900	23722900	-4.644362597159243
chr6	23722000	23723000	-3.802373123394319
chr6	23722100	23723100	-3.7706751351952814
chr6	23722200	23723200	-3.3943796997427147
chr6	23722300	23723300	-3.4890867272617387
chr6	23722400	23723400	-2.9011278888739245
chr6	23722500	23723500	-1.6840327369589796
chr6	23722600	23723600	-2.0167651274804386
chr6	23722700	23723700	-2.22261486347563
chr6	23722800	23723800	-2.1330191316956397
chr6	23722900	23723900	-2.7401674355873182
chr6	23723000	23724000	-3.3497201618094987
chr6	23723100	23724100	-3.7811789225847448
chr6	23723200	23724200	-3.1153857025104843
chr6	23723300	23724300	-4.004754727687288
chr6	23723400	23724400	-4.082802371407516
chr6	23723500	23724500	-4.784819107208524
chr6	23723600	23724600	-4.623166874191959
chr6	23723700	23724700	-4.300982819350511
chr6	23723800	23724800	-4.526012026960128
chr6	23723900	23724900	-4.0297057642411485
chr6	23724000	23725000	-3.7061260236359446
chr6	23724100	23725100	-3.505856018941983
chr6	23724200	23725200	-4.064356050694626
chr6	23724300	23725300	-3.330297564660325
chr6	23724400	23725400	-3.0502615456648443
chr6	23724500	23725500	-2.697465888857036
chr6	23724600	23725600	-2.55100092713444
chr6	23724700	23725700	-2.2216718776675344
chr6	23724800	23725800	-1.5975180692840676
chr6	23724900	23725900	-1.534579358902119
chr6	23725000	23726000	-1.2570652184910989
chr6	23725100	23726100	-0.8696798566024138
chr6	23725200	23726200	-1.2186401333618313
chr6	23725300	23726300	-2.337146566795776
chr6	23725400	23726400	-2.124860244577841
chr6	23725500	23726500	-3.179295231912062
chr6	23725600	23726600	-3.243282210281416
chr6	23725700	23726700	-4.361672799866907
chr6	23725800	23726800	-4.669535281913753
chr6	23725900	23726900	-6.2515423324809465
chr6	23726000	23727000	-6.500406898626679
chr6	23726100	23727100	-6.506994962050983
chr6	23726200	23727200	-7.016014792290638
chr6	23726300	23727300	-6.929224181500528
chr6	23726400	23727400	-8.449013322937152
chr6	23726500	23727500	-7.610105222767594
chr6	23726600	23727600	-6.995053063147997
chr6	23726700	23727700	-6.613390232658576
chr6	23726800	23727800	-6.497335834650023
chr6	23726900	23727900	-4.442177346390553
chr6	23727000	23728000	-4.151973711503235
chr6	23727100	23728100	-4.1817056161639945
chr6	23727200	23728200	-3.608120790867416
chr6	23727300	23728300	-2.5961685610157015
chr6	23727400	23728400	-1.2920975200929248
chr6	23727500	23728500	-1.7053550832245157
chr6	23727600	23728600	-1.9296855641421808
chr6	23727700	23728700	-1.3812082074154883
chr6	23727800	23728800	-1.2937264861823683
chr6	23727900	23728900	-1.6348389900021976
chr6	23728000	23729000	-1.391025015410173
chr6	23728100	23729100	-1.6417294170933807
chr6	23728200	23729200	-2.178274710193877
chr6	23728300	23729300	-2.8403734217746632
chr6	23728400	23729400	-3.778672164041253
chr6	23728500	23729500	-4.0665735264769065
chr6	23728600	23729600	-4.599783764367442
chr6	23728700	23729700	-4.728508874721752
chr6	23728800	23729800	-4.885659563624959
chr6	23728900	23729900	-5.502724722088554
chr6	23729000	23730000	-5.30963582731263
chr6	23729100	23730100	-5.128882459106063
chr6	23729200	23730200	-4.5231747756129765
chr6	23729300	23730300	-4.3848512870033405
chr6	23729400	23730400	-3.933591731539608
chr6	23729500	23730500	-4.336144904375995
chr6	23729600	23730600	-3.9701437767151786
chr6	23729700	23730700	-4.504433139740754
chr6	23729800	23730800	-3.8287741561839104
chr6	23729900	23730900	-3.021063721856346
chr6	23730000	23731000	-3.0845950401844706
chr6	23730100	23731100	-2.6012654283155574
chr6	23730200	23731200	-2.051827919309975
chr6	23730300	23731300	-1.4810672357221568
chr6	23732500	23733500	-2.416082261609049
chr6	23732600	23733600	-2.4762736485861008
chr6	23732700	23733700	-2.9187278688732725
chr6	23732800	23733800	-2.909031748250205
chr6	23732900	23733900	-2.89290931087155
chr6	23733000	23734000	-2.7946316710035592
chr6	23733100	23734100	-2.7028648223947456
chr6	23734300	23735300	-4.217366499782125
chr6	23734400	23735400	-4.248487904816258
chr6	23734500	23735500	-2.803085539564529
chr6	23734600	23735600	-2.05967451723027
chr6	23736800	23737800	-2.7972888916685306
chr6	23736900	23737900	-2.7779378912047195
chr6	23737400	23738400	-2.659325833026061
chr6	23737500	23738500	-3.2612885161521725
chr6	23737600	23738600	-3.8420629156951134
chr6	23737700	23738700	-3.2267135704648418
chr6	23737800	23738800	-3.0816469455074555
chr6	23739000	23740000	-5.455356385792647
chr6	23739100	23740100	-5.592119491034684
chr6	23739200	23740200	-5.327183907896889
chr6	23739300	23740300	-5.186395576481128
chr6	23739400	23740400	-5.169592921293924
chr6	23739500	23740500	-4.987192613178549
chr6	23739600	23740600	-4.991470228151197
chr6	23739700	23740700	-4.793171685771113
chr6	23739800	23740800	-4.224167274871327
chr6	23739900	23740900	-3.708827795651315
chr6	23740000	23741000	-3.8503462738365353
chr6	23740100	23741100	-4.979276959988021
chr6	23740200	23741200	-5.560474477535714
chr6	23740300	23741300	-5.6136569653209625
chr6	23740400	23741400	-5.516155177474184
chr6	23740500	23741500	-5.475821002153344
chr6	23740600	23741600	-5.549211982676605
chr6	23740700	23741700	-5.54734980069214
chr6	23740800	23741800	-5.436804447677772
chr6	23740900	23741900	-5.283053469582348
chr6	23741000	23742000	-4.522323265593992
chr6	23741100	23742100	-2.929183042588972
chr6	23741200	23742200	-2.958119066868754
chr6	23741300	23742300	-3.3979339440451746
chr6	23741400	23742400	-4.711214714044688
chr6	23741500	23742500	-4.999381498758567
chr6	23741600	23742600	-4.650399320061142
chr6	23741700	23742700	-4.446736431381325
chr6	23741800	23742800	-4.580068299540404
chr6	23741900	23742900	-5.0064209166259275
chr6	23742000	23743000	-5.569057844012891
chr6	23742100	23743100	-5.5461099331139545
chr6	23742200	23743200	-5.157010055384265
chr6	23742300	23743300	-4.814550754610246
chr6	23742400	23743400	-3.7895233377767386
chr6	23742500	23743500	-3.3194718592898216
chr6	23742600	23743600	-3.3877438461825657
chr6	23746200	23747200	-2.0676165651243514
chr6	23746300	23747300	-2.388452861161248
chr6	23746400	23747400	-2.53873189881135
chr6	23746500	23747500	-2.2679863052873386
chr6	23746600	23747600	-2.2453622312348482
chr6	23746700	23747700	-2.358467077767396
chr6	23746800	23747800	-2.9205967971701345
chr6	23746900	23747900	-2.6708902067843088
chr6	23747000	23748000	-3.4867710168472255
chr6	23747100	23748100	-3.966584551710768
chr6	23747200	23748200	-4.199357256831476
chr6	23747300	23748300	-4.3375868668917805
chr6	23747400	23748400	-4.8126936273907885
chr6	23747500	23748500	-5.961610924250612
chr6	23747600	23748600	-6.221915679932914
chr6	23747700	23748700	-6.2245996120438125
chr6	23747800	23748800	-5.904564927214464
chr6	23747900	23748900	-6.162231581397813
chr6	23748000	23749000	-5.666854687497009
chr6	23748100	23749100	-4.953363835112934
chr6	23748200	23749200	-4.454153589801767
chr6	23748300	23749300	-4.119943268092961
chr6	23749200	23750200	-4.367679631969933
chr6	23749300	23750300	-4.432621536388301
chr6	23749400	23750400	-5.683903820249664
chr6	23749500	23750500	-5.851714289571262
chr6	23749600	23750600	-6.906457402071641
chr6	23749700	23750700	-6.903962958327322
chr6	23749800	23750800	-6.923610221864909
chr6	23749900	23750900	-6.531727823356056
chr6	23750000	23751000	-6.8702855293486245
chr6	23750100	23751100	-6.178819253913113
chr6	23750200	23751200	-5.332847467417844
chr6	23751000	23752000	-1.2020326950292806
chr6	23751100	23752100	-1.7721379601719367
chr6	23751200	23752200	-2.3452260674569456
chr6	23751300	23752300	-2.418187480138087
chr6	23751400	23752400	-2.846924727431515
chr6	23751500	23752500	-2.8366184998491417
chr6	23751600	23752600	-2.931726865013343
chr6	23751700	23752700	-2.8304636089293966
chr6	23751800	23752800	-3.0665168739531605
chr6	23751900	23752900	-3.1417753171321894
chr6	23753400	23754400	-3.5060838014474
chr6	23753500	23754500	-4.427835918842697
chr6	23753600	23754600	-4.596645684572438
chr6	23753700	23754700	-4.647176279176028
chr6	23753800	23754800	-4.818554688693297
chr6	23753900	23754900	-5.768006290550287
chr6	23754000	23755000	-5.73768514666498
chr6	23754100	23755100	-5.66740659911267
chr6	23754200	23755200	-6.982557979960518
chr6	23754300	23755300	-6.56691114966874
chr6	23754400	23755400	-5.4961691778741155
chr6	23754500	23755500	-4.900522717044359
chr6	23754600	23755600	-4.917273543375738
chr6	23754700	23755700	-4.877463961142016
chr6	23756400	23757400	-3.2818863748384737
chr6	23757700	23758700	-5.1068920911005495
chr6	23761400	23762400	-2.9635615037307037
chr6	23761500	23762500	-3.155563560815002
chr6	23761600	23762600	-2.783632057383706
chr6	23761700	23762700	-2.592073777807625
chr6	23761800	23762800	-2.652845421544934
chr6	23761900	23762900	-2.8389999913342745
chr6	23762000	23763000	-3.8377895251766128
chr6	23762100	23763100	-4.1437609106350966
chr6	23762200	23763200	-4.076978580901839
chr6	23762300	23763300	-3.942716338692344
chr6	23762400	23763400	-3.839004697862269
chr6	23762500	23763500	-4.0745882361452805
chr6	23762600	23763600	-4.421915961304133
chr6	23762700	23763700	-4.821759265413432
chr6	23762800	23763800	-5.510256426593462
chr6	23762900	23763900	-5.8765989457948455
chr6	23763000	23764000	-5.887069825959717
chr6	23763100	23764100	-5.8990947313135385
chr6	23763200	23764200	-5.994867733600023
chr6	23763300	23764300	-6.688802146586201
chr6	23763400	23764400	-6.920057317211658
chr6	23763500	23764500	-7.225622070900693
chr6	23763600	23764600	-7.014293799747432
chr6	23763700	23764700	-6.648176922770317
chr6	23763800	23764800	-5.626389353026943
chr6	23763900	23764900	-5.854484187233355
chr6	23764000	23765000	-5.8862429889078
chr6	23764100	23765100	-5.816704249599682
chr6	23764200	23765200	-5.816372142416734
chr6	23764300	23765300	-5.0392428934135145
chr6	23764400	23765400	-4.617860290937075
chr6	23764800	23765800	-4.707294756530364
chr6	23764900	23765900	-3.6107976265036412
chr6	23765000	23766000	-2.9122529044030765
chr6	23765200	23766200	-2.5282431892433994
chr6	23765300	23766300	-3.404485287208203
chr6	23765400	23766400	-4.2094763268093995
chr6	23765500	23766500	-4.835423181471964
chr6	23765600	23766600	-5.521682834515238
chr6	23765700	23766700	-5.483255880002365
chr6	23765800	23766800	-4.754455143271197
chr6	23765900	23766900	-5.2317739382246184
chr6	23766000	23767000	-5.269941346109696
chr6	23766100	23767100	-5.7555884445192875
chr6	23766200	23767200	-6.297117716514795
chr6	23766300	23767300	-5.936093456690843
chr6	23766400	23767400	-5.48483113228317
chr6	23766500	23767500	-5.468138470315624
chr6	23766600	23767600	-5.310471259192066
chr6	23766700	23767700	-5.199252930954576
chr6	23766800	23767800	-5.600171187784518
chr6	23766900	23767900	-5.069260124983535
chr6	23767000	23768000	-4.832784812354599
chr6	23767100	23768100	-4.360416266789879
chr6	23767200	23768200	-3.5941830852965135
chr6	23768400	23769400	-4.067743310843572
chr6	23768500	23769500	-4.55956022134724
chr6	23768600	23769600	-5.097013724721144
chr6	23768700	23769700	-5.249471620600741
chr6	23768800	23769800	-5.239179183619108
chr6	23768900	23769900	-5.2086325914952685
chr6	23769000	23770000	-5.218682177802999
chr6	23769100	23770100	-5.4075382893695565
chr6	23769200	23770200	-5.110665114007157
chr6	23769300	23770300	-4.855139535444165
chr6	23769400	23770400	-4.4262487885074036
chr6	23769500	23770500	-3.9903814019080093
chr6	23771100	23772100	-3.697551511947753
chr6	23771200	23772200	-3.957977680093485
chr6	23771300	23772300	-4.35089857161947
chr6	23771400	23772400	-4.969244883394385
chr6	23771500	23772500	-4.884383266283543
chr6	23771600	23772600	-5.947870642084102
chr6	23771700	23772700	-5.415348117888246
chr6	23771800	23772800	-6.510780399506824
chr6	23771900	23772900	-5.896506966119378
chr6	23772000	23773000	-5.699934545158687
chr6	23772100	23773100	-5.870000742126563
chr6	23772200	23773200	-5.5271596723319245
chr6	23772300	23773300	-5.268386791931211
chr6	23772400	23773400	-4.53828512503131
chr6	23772500	23773500	-5.195872143228568
chr6	23772600	23773600	-4.358302448380837
chr6	23772700	23773700	-4.783914244072835
chr6	23772800	23773800	-2.7729050287673442
chr6	23772900	23773900	-3.16701954226248
chr6	23773000	23774000	-3.510800669864899
chr6	23773100	23774100	-4.553312592522537
chr6	23773200	23774200	-5.216908704302576
chr6	23773300	23774300	-5.209839787636749
chr6	23773400	23774400	-5.256860741775566
chr6	23773500	23774500	-4.697217566005749
chr6	23773600	23774600	-4.172240839810296
chr6	23773700	23774700	-4.207255284122988
chr6	23774700	23775700	-3.3069834175227237
chr6	23774800	23775800	-4.325701480429443
chr6	23774900	23775900	-4.267413982461242
chr6	23775000	23776000	-5.184577411558954
chr6	23775100	23776100	-5.6285877275868925
chr6	23775200	23776200	-5.624568619849121
chr6	23775300	23776300	-6.763776075738402
chr6	23775400	23776400	-7.278996503630927
chr6	23775500	23776500	-8.20108081394132
chr6	23775600	23776600	-8.332604114563104
chr6	23775700	23776700	-8.55930066335093
chr6	23775800	23776800	-8.263182507443048
chr6	23775900	23776900	-8.316384360258054
chr6	23776000	23777000	-7.529700281979078
chr6	23776100	23777100	-7.162363729624312
chr6	23777000	23778000	-7.062316833524177
chr6	23777100	23778100	-7.0276585045510265
chr6	23777200	23778200	-6.939923663772813
chr6	23777300	23778300	-7.024809330004401
chr6	23779500	23780500	-4.4389942196633365
chr6	23779600	23780600	-4.537148625943039
chr6	23779700	23780700	-4.806893685373512
chr6	23779800	23780800	-4.6462358564883495
chr6	23779900	23780900	-5.800745309986929
chr6	23780000	23781000	-6.301460953876707
chr6	23780100	23781100	-6.45467507189303
chr6	23780200	23781200	-5.868880629884452
chr6	23780300	23781300	-6.619134513089574
chr6	23780400	23781400	-6.516858612893214
chr6	23780500	23781500	-5.948620908930822
chr6	23780600	23781600	-7.032849610342997
chr6	23780700	23781700	-6.48104987691324
chr6	23780800	23781800	-6.358667953243028
chr6	23780900	23781900	-5.706878550060254
chr6	23781000	23782000	-5.303256541869597
chr6	23781200	23782200	-4.885381451958474
chr6	23781300	23782300	-3.9859749574359435
chr6	23781400	23782400	-4.555689174866602
chr6	23781500	23782500	-5.456200988707467
chr6	23781700	23782700	-5.831163305618426
chr6	23781800	23782800	-5.3009403820450105
chr6	23781900	23782900	-5.521366346093578
chr6	23782000	23783000	-5.517902156980823
chr6	23782100	23783100	-6.28650578365628
chr6	23782200	23783200	-6.805855482182658
chr6	23782300	23783300	-6.454510881286724
chr6	23782400	23783400	-6.3063703037338925
chr6	23782500	23783500	-5.74939118871055
chr6	23782600	23783600	-5.501873640648888
chr6	23782700	23783700	-4.6071572530210805
chr6	23782800	23783800	-5.382438285060114
chr6	23782900	23783900	-4.454901474385772
chr6	23783000	23784000	-5.212229997721157
chr6	23783100	23784100	-4.2147436745950415
chr6	23783200	23784200	-4.442674875085694
chr6	23783300	23784300	-5.2622153535560425
chr6	23783400	23784400	-4.464933319512992
chr6	23783500	23784500	-5.185604073215811
chr6	23783600	23784600	-4.659473786298913
chr6	23783700	23784700	-5.0813071958143725
chr6	23783800	23784800	-5.100869609849993
chr6	23783900	23784900	-5.3799111442798795
chr6	23784000	23785000	-5.0174022716634825
chr6	23784100	23785100	-5.6547970518392034
chr6	23784200	23785200	-5.040994820743904
chr6	23784300	23785300	-4.8020557308912375
chr6	23784400	23785400	-4.791058719079153
chr6	23784500	23785500	-3.7078577609075927
chr6	23784600	23785600	-4.643410610198546
chr6	23784700	23785700	-4.313831837066766
chr6	23784800	23785800	-4.602316027143083
chr6	23784900	23785900	-3.751080330517205
chr6	23785000	23786000	-3.2909411558173978
chr6	23785100	23786100	-2.555700962411344
chr6	23785200	23786200	-2.662819263685208
chr6	23785300	23786300	-2.773882731649181
chr6	23785400	23786400	-2.750222411757933
chr6	23785500	23786500	-2.6842876612474518
chr6	23785600	23786600	-1.908553257564235
chr6	23785700	23786700	-1.6937631841280434
chr6	23785900	23786900	-2.3697143110205103
chr6	23786000	23787000	-2.7766682964424114
chr6	23786100	23787100	-4.366703486431433
chr6	23786200	23787200	-4.0927781970659085
chr6	23786300	23787300	-4.340524300572802
chr6	23786400	23787400	-4.895323259613656
chr6	23786500	23787500	-5.107608449650807
chr6	23786600	23787600	-5.798979581031933
chr6	23786700	23787700	-6.367305156210072
chr6	23786800	23787800	-6.260149783037341
chr6	23786900	23787900	-6.057183713554236
chr6	23787000	23788000	-6.148857919341835
chr6	23787100	23788100	-5.0703273434005185
chr6	23787200	23788200	-5.052211006387172
chr6	23787300	23788300	-4.0749140100977606
chr6	23787400	23788400	-3.94683608055574
chr6	23787500	23788500	-3.79734992625654
chr6	23787600	23788600	-3.8186787344509447
chr6	23787700	23788700	-4.0226960256931825
chr6	23787800	23788800	-4.125035409841911
chr6	23787900	23788900	-5.596797053452449
chr6	23788000	23789000	-5.023336032014003
chr6	23788100	23789100	-5.777280723015883
chr6	23788200	23789200	-5.826121972921201
chr6	23788300	23789300	-5.686751072124883
chr6	23788400	23789400	-4.964672981764903
chr6	23788500	23789500	-5.697852731357584
chr6	23788600	23789600	-5.3680594212942765
chr6	23788700	23789700	-4.6382936696730654
chr6	23788800	23789800	-5.023256149879956
chr6	23788900	23789900	-4.028622498756303
chr6	23789000	23790000	-4.458713274990231
chr6	23789100	23790100	-3.866475210423292
chr6	23789200	23790200	-3.9810878945035735
chr6	23789300	23790300	-4.575872309637425
chr6	23789400	23790400	-4.68703722222924
chr6	23789500	23790500	-3.8454771277865714
chr6	23789600	23790600	-2.7454302212400155
chr6	23789700	23790700	-3.1592034894231427
chr6	23789800	23790800	-3.0744469278945727
chr6	23789900	23790900	-2.674738030827241
chr6	23790000	23791000	-3.0807805060256155
chr6	23790100	23791100	-3.1104645131969857
chr6	23791200	23792200	-2.47114565461204
chr6	23791300	23792300	-2.8733166153810776
chr6	23791400	23792400	-3.461556139133339
chr6	23791500	23792500	-3.2980640685434466
chr6	23791600	23792600	-3.652596790381312
chr6	23791700	23792700	-3.722249504889941
chr6	23791800	23792800	-4.383734209194986
chr6	23791900	23792900	-4.0622501697931535
chr6	23792000	23793000	-4.201049853540514
chr6	23792100	23793100	-4.866469995845924
chr6	23792200	23793200	-5.239051011874596
chr6	23792300	23793300	-6.137479563968028
chr6	23792400	23793400	-6.045058016305692
chr6	23792500	23793500	-6.5889448172699225
chr6	23792600	23793600	-6.969543743916849
chr6	23792700	23793700	-7.017000983640842
chr6	23792800	23793800	-6.139902974943662
chr6	23792900	23793900	-6.034598301642975
chr6	23793000	23794000	-6.514780673015792
chr6	23793100	23794100	-7.068875270303045
chr6	23793200	23794200	-7.7474436687388595
chr6	23793300	23794300	-6.59516853962429
chr6	23793400	23794400	-6.265843959402198
chr6	23793500	23794500	-6.245298168225568
chr6	23793600	23794600	-6.1169996797850485
chr6	23793700	23794700	-6.602926013792295
chr6	23793800	23794800	-7.099467360049733
chr6	23793900	23794900	-7.316364219745513
chr6	23794000	23795000	-6.922466574738807
chr6	23794100	23795100	-6.927354317024075
chr6	23794200	23795200	-6.371869389130636
chr6	23794600	23795600	-7.314022100271938
chr6	23794800	23795800	-6.366249373567357
chr6	23794900	23795900	-6.298119610593144
chr6	23795000	23796000	-6.532080456671746
chr6	23795100	23796100	-6.642583479251304
chr6	23795200	23796200	-7.3630182325073985
chr6	23795300	23796300	-8.821464561670592
chr6	23795400	23796400	-9.069437740915241
chr6	23795500	23796500	-8.838767282491133
chr6	23795600	23796600	-8.035178127802055
chr6	23795700	23796700	-8.960781771790034
chr6	23795800	23796800	-9.720560033407377
chr6	23795900	23796900	-9.955215518237381
chr6	23796100	23797100	-9.691954788391419
chr6	23796200	23797200	-9.657847467709725
chr6	23796300	23797300	-9.89093575015907
chr6	23797700	23798700	-5.442445484753772
chr6	23798900	23799900	-7.046494245834441
chr6	23799000	23800000	-7.179618422473369
chr6	23799100	23800100	-7.58532115318465
chr6	23799200	23800200	-8.791355828532945
chr6	23799300	23800300	-8.964636655602398
chr6	23799700	23800700	-9.575458851644127
chr6	23800400	23801400	-8.950511435420038
chr6	23800500	23801500	-7.627381498780426
chr6	23800600	23801600	-7.327902907046009
chr6	23802300	23803300	-4.515129501543019
chr6	23802400	23803400	-4.906689020139036
chr6	23802500	23803500	-5.984176334993322
chr6	23802600	23803600	-6.847435917717039
chr6	23802700	23803700	-7.853592516174536
chr6	23802800	23803800	-8.799693929145327
chr6	23803700	23804700	-9.892814016065968
chr6	23803800	23804800	-8.98555158755176
chr6	23803900	23804900	-7.4439713401979875
chr6	23804000	23805000	-7.492345451746096
chr6	23804100	23805100	-7.273508702740258
chr6	23804200	23805200	-8.721835518429076
chr6	23804300	23805300	-7.5514182103073475
chr6	23804400	23805400	-8.625986926837847
chr6	23805500	23806500	-9.816115244164838
chr6	23805600	23806600	-9.464122948289198
chr6	23805700	23806700	-7.301492287978702
chr6	23807200	23808200	-8.203360162800553
chr6	23807300	23808300	-7.5766100119018605
chr6	23807400	23808400	-8.258253702374128
chr6	23807500	23808500	-9.213165162456116
chr6	23808800	23809800	-8.947151626470538
chr6	23809500	23810500	-7.086081762897472
chr6	23809600	23810600	-7.659515480143205
chr6	23809700	23810700	-8.163873846795521
chr6	23809800	23810800	-9.132777994598909
chr6	23809900	23810900	-9.887154407955117
chr6	23810400	23811400	-9.248688644186783
chr6	23810500	23811500	-7.952688335579014
chr6	23810600	23811600	-7.257313588969692
chr6	23810700	23811700	-7.070442334955318
chr6	23810800	23811800	-5.661901000210259
chr6	23810900	23811900	-4.87546039019463
chr6	23811000	23812000	-4.722789743182459
chr6	23811100	23812100	-3.5083789850210487
chr6	23811200	23812200	-4.095217832919706
chr6	23811300	23812300	-4.444140607471779
chr6	23811400	23812400	-4.659860155167616
chr6	23811500	23812500	-5.36393086945705
chr6	23811600	23812600	-6.0845550504585075
chr6	23811700	23812700	-6.622712559713112
chr6	23811800	23812800	-6.799782114942727
chr6	23811900	23812900	-7.233574032037923
chr6	23812000	23813000	-7.557724212591034
chr6	23812100	23813100	-7.925876538308352
chr6	23812200	23813200	-8.657878192120107
chr6	23812300	23813300	-9.228892271967556
chr6	23812400	23813400	-9.645010134047057
chr6	23812500	23813500	-9.069438757131094
chr6	23812600	23813600	-8.467137984202505
chr6	23813700	23814700	-7.679033156224699
chr6	23813800	23814800	-8.590387148318808
chr6	23813900	23814900	-8.233447787725803
chr6	23814000	23815000	-8.479871165958764
chr6	23814100	23815100	-7.687076725169129
chr6	23814200	23815200	-6.700723057356175
chr6	23814300	23815300	-8.095909202341705
chr6	23814400	23815400	-8.317306475463756
chr6	23814500	23815500	-8.136205783182502
chr6	23814600	23815600	-7.909931022101254
chr6	23814700	23815700	-8.466119736500449
chr6	23814800	23815800	-7.917406817055314
chr6	23814900	23815900	-8.55185272383126
chr6	23815000	23816000	-8.349135691899155
chr6	23815100	23816100	-8.436274992118124
chr6	23815200	23816200	-8.777262812218089
chr6	23815300	23816300	-7.397742709955435
chr6	23815400	23816400	-7.126420346741628
chr6	23815500	23816500	-6.85798827557817
chr6	23815600	23816600	-7.266829076964061
chr6	23815700	23816700	-7.049073541260253
chr6	23815800	23816800	-7.761697732581219
chr6	23815900	23816900	-7.835125564207487
chr6	23816000	23817000	-8.908773582414371
chr6	23816100	23817100	-8.750766889255134
chr6	23816200	23817200	-8.714030987527051
chr6	23816300	23817300	-8.923391065318668
chr6	23817900	23818900	-9.998660874369023
chr6	23818000	23819000	-9.732902214774759
chr6	23818100	23819100	-9.929365698836714
chr6	23818200	23819200	-9.98173600983988
chr6	23819300	23820300	-9.815638891204669
chr6	23819400	23820400	-8.95596611751004
chr6	23819500	23820500	-8.139759495432202
chr6	23819600	23820600	-7.1575694976810444
chr6	23819700	23820700	-7.345016283091213
chr6	23819800	23820800	-8.355068640880669
chr6	23819900	23820900	-8.906589800709993
chr6	23820000	23821000	-9.072272460356883
chr6	23820100	23821100	-8.796122925992067
chr6	23820200	23821200	-8.349556068163723
chr6	23820300	23821300	-7.406237114507464
chr6	23820400	23821400	-7.4468730584086265
chr6	23820500	23821500	-8.035854133390576
chr6	23820600	23821600	-7.548054476958449
chr6	23820700	23821700	-7.055278652713826
chr6	23820800	23821800	-6.711844388531251
chr6	23820900	23821900	-6.566689332228607
chr6	23821000	23822000	-7.191609847226513
chr6	23821100	23822100	-8.33773130056276
chr6	23821200	23822200	-7.7405437640710675
chr6	23821300	23822300	-7.92817288057111
chr6	23821400	23822400	-7.597546527158783
chr6	23821500	23822500	-7.605079111338638
chr6	23821600	23822600	-7.940016020953922
chr6	23821700	23822700	-8.739561529744188
chr6	23821800	23822800	-7.5329196914908305
chr6	23821900	23822900	-7.3633942394649115
chr6	23822000	23823000	-6.016870348713749
chr6	23822100	23823100	-4.176753088468678
chr6	23822200	23823200	-4.6830980438719205
chr6	23822300	23823300	-4.755470460290336
chr6	23822400	23823400	-5.4472408030252994
chr6	23822500	23823500	-4.218798010925342
chr6	23822600	23823600	-4.432559930758166
chr6	23822700	23823700	-4.346765392075742
chr6	23822800	23823800	-4.806504702908669
chr6	23822900	23823900	-4.527760086985882
chr6	23823000	23824000	-4.6722534702337395
chr6	23823100	23824100	-5.679834430639322
chr6	23823200	23824200	-5.059003791554353
chr6	23823300	23824300	-5.136157467842473
chr6	23823400	23824400	-4.89989475768261
chr6	23823500	23824500	-5.9986513533015255
chr6	23823600	23824600	-5.3236751551578285
chr6	23823700	23824700	-5.2758915658185455
chr6	23823800	23824800	-5.753327819549817
chr6	23823900	23824900	-6.207260545408112
chr6	23824000	23825000	-6.17667948386112
chr6	23824100	23825100	-6.115487842232696
chr6	23824200	23825200	-6.291082907273233
chr6	23824300	23825300	-6.729192524635106
chr6	23824400	23825400	-6.4488235803864935
chr6	23824500	23825500	-6.3926110718337945
chr6	23824600	23825600	-6.2400000002789655
chr6	23824700	23825700	-5.477041670093113
chr6	23824800	23825800	-4.7454040671686055
chr6	23824900	23825900	-4.461792256566309
chr6	23825000	23826000	-4.33045771456097
chr6	23825100	23826100	-3.847468507546524
chr6	23825200	23826200	-3.879765478132077
chr6	23825300	23826300	-3.9843069539459197
chr6	23825400	23826400	-4.841477107738576
chr6	23825500	23826500	-4.5291380661166585
chr6	23825600	23826600	-4.758988752667663
chr6	23825700	23826700	-5.224306351579651
chr6	23825800	23826800	-5.605473017436205
chr6	23825900	23826900	-5.595513343397078
chr6	23826000	23827000	-5.918673176754013
chr6	23826100	23827100	-6.719569472571367
chr6	23826200	23827200	-6.524081831315197
chr6	23826300	23827300	-6.607239491789937
chr6	23826400	23827400	-5.745490191421468
chr6	23826500	23827500	-5.193979934657909
chr6	23826600	23827600	-5.2066132900574384
chr6	23826700	23827700	-5.76254720704816
chr6	23826800	23827800	-6.061768095768372
chr6	23826900	23827900	-5.847052202326631
chr6	23827000	23828000	-5.728685732559274
chr6	23827100	23828100	-5.247600748785264
chr6	23827200	23828200	-5.294987131819335
chr6	23827300	23828300	-4.523336796081656
chr6	23827400	23828400	-4.454901990035308
chr6	23827500	23828500	-4.914111851583151
chr6	23827600	23828600	-5.106605031063854
chr6	23827700	23828700	-4.393005090912816
chr6	23827800	23828800	-3.519279436702277
chr6	23827900	23828900	-3.5355645701489022
chr6	23828000	23829000	-3.994078292751402
chr6	23828100	23829100	-3.655056667481942
chr6	23828200	23829200	-3.4496615526674996
chr6	23828300	23829300	-3.6321214386589498
chr6	23828400	23829400	-4.047259303969792
chr6	23828500	23829500	-4.184798395976848
chr6	23828600	23829600	-4.415992161892094
chr6	23828700	23829700	-4.37425756646079
chr6	23828800	23829800	-5.534619376436839
chr6	23828900	23829900	-5.5040117311727625
chr6	23829000	23830000	-5.228919804955188
chr6	23829100	23830100	-5.38973519989796
chr6	23829200	23830200	-6.096817690703883
chr6	23829300	23830300	-6.1858422253913306
chr6	23829400	23830400	-5.952640190140357
chr6	23829500	23830500	-5.994779466611452
chr6	23829600	23830600	-5.714509514474738
chr6	23829700	23830700	-5.874552799586228
chr6	23829800	23830800	-4.806233092046694
chr6	23829900	23830900	-4.547841284216399
chr6	23830000	23831000	-4.5295187129902015
chr6	23830100	23831100	-4.572537835862393
chr6	23830200	23831200	-4.802529379863522
chr6	23830300	23831300	-4.983545711344493
chr6	23830400	23831400	-5.246662453489395
chr6	23830500	23831500	-4.958953344353809
chr6	23830600	23831600	-5.469179421755436
chr6	23830700	23831700	-5.7057191701315215
chr6	23830800	23831800	-6.209663808351425
chr6	23830900	23831900	-6.893433423939617
chr6	23831000	23832000	-6.879851791369246
chr6	23831100	23832100	-6.815324199428304
chr6	23831200	23832200	-6.395971631778398
chr6	23831300	23832300	-6.165986587168927
chr6	23831400	23832400	-5.922283419813563
chr6	23831500	23832500	-5.94163191067682
chr6	23831600	23832600	-5.478344961245923
chr6	23831700	23832700	-4.990799974274778
chr6	23831800	23832800	-5.091719377872903
chr6	23831900	23832900	-5.43039141571129
chr6	23832000	23833000	-5.354105853826587
chr6	23832100	23833100	-5.479543069986482
chr6	23832200	23833200	-5.568216788734835
chr6	23832300	23833300	-5.4091189919934415
chr6	23832400	23833400	-5.472493053874962
chr6	23832500	23833500	-6.097879645859063
chr6	23832600	23833600	-5.5746977076418425
chr6	23832700	23833700	-5.515661376008959
chr6	23832800	23833800	-5.007737569653184
chr6	23832900	23833900	-3.9033635966695783
chr6	23833000	23834000	-3.4497129724120996
chr6	23833100	23834100	-2.8881678827084714
chr6	23833200	23834200	-2.2964608366083823
chr6	23834600	23835600	-1.6291299179365837
chr6	23834700	23835700	-1.8755257690979648
chr6	23834800	23835800	-1.8021211924159937
chr6	23834900	23835900	-2.3862992201624302
chr6	23835000	23836000	-1.8239579969580413
chr6	23835100	23836100	-1.7416518353625914
chr6	23835200	23836200	-1.8222512288288053
chr6	23835300	23836300	-2.6446333950452687
chr6	23835400	23836400	-1.9250404699523431
chr6	23835500	23836500	-1.9444548719345764
chr6	23835600	23836600	-1.700108387761955
chr6	23835700	23836700	-1.9369367015313343
chr6	23835800	23836800	-2.9906238159288363
chr6	23835900	23836900	-3.0319935666153475
chr6	23836000	23837000	-3.955311711587011
chr6	23836100	23837100	-4.277670060538728
chr6	23836200	23837200	-4.839428741804376
chr6	23836300	23837300	-4.116413807402032
chr6	23836400	23837400	-3.996951841082159
chr6	23836500	23837500	-3.4147701468370486
chr6	23836600	23837600	-4.321315181583958
chr6	23836700	23837700	-4.091159707935898
chr6	23836800	23837800	-3.716901741902008
chr6	23836900	23837900	-3.73127102284917
chr6	23837000	23838000	-4.409344448953089
chr6	23837100	23838100	-4.281056251037855
chr6	23837200	23838200	-3.806119292335021
chr6	23837300	23838300	-4.01135791885747
chr6	23837400	23838400	-4.3954189969173925
chr6	23837500	23838500	-5.172200232355348
chr6	23837600	23838600	-4.848332312320073
chr6	23837700	23838700	-4.721534982662359
chr6	23837800	23838800	-4.689648236573957
chr6	23837900	23838900	-3.6829923508822864
chr6	23838000	23839000	-1.4946147238812775
chr6	23838100	23839100	-2.6217114263605272
chr6	23838200	23839200	-3.264952517096601
chr6	23838300	23839300	-3.2317599989783736
chr6	23838400	23839400	-3.49307661530082
chr6	23838500	23839500	-3.763298198683824
chr6	23838600	23839600	-3.478008917797085
chr6	23838700	23839700	-3.925798375768681
chr6	23838800	23839800	-3.7226264889324447
chr6	23838900	23839900	-3.574918618204304
chr6	23839000	23840000	-4.092472095845264
chr6	23839100	23840100	-3.345413136838715
chr6	23839200	23840200	-2.749910276613156
chr6	23839300	23840300	-2.7367793797451334
chr6	23839400	23840400	-3.306905921578984
chr6	23839500	23840500	-3.6949406697604408
chr6	23839600	23840600	-4.87620180907311
chr6	23839700	23840700	-4.7451952257864365
chr6	23839800	23840800	-4.215185837573641
chr6	23839900	23840900	-4.468272955125247
chr6	23840000	23841000	-4.418164455599406
chr6	23840100	23841100	-4.4217809913948045
chr6	23840200	23841200	-5.689220155730452
chr6	23840300	23841300	-5.980851769399023
chr6	23840400	23841400	-5.256509527922894
chr6	23840500	23841500	-5.5543262190934914
chr6	23840600	23841600	-4.461313668338723
chr6	23840700	23841700	-4.6046492332738245
chr6	23840800	23841800	-4.924696081687123
chr6	23840900	23841900	-5.37712513194643
chr6	23841000	23842000	-5.531973198532971
chr6	23841100	23842100	-6.544694058544175
chr6	23841200	23842200	-5.807272507489787
chr6	23841300	23842300	-5.956453360152162
chr6	23841400	23842400	-6.025311776091965
chr6	23841500	23842500	-4.917030345187204
chr6	23841600	23842600	-5.25716039294649
chr6	23841700	23842700	-5.226285157059689
chr6	23841800	23842800	-4.743727540721896
chr6	23841900	23842900	-4.093515311108068
chr6	23842000	23843000	-4.117273702131736
chr6	23842100	23843100	-2.6783062040222827
chr6	23842200	23843200	-2.8612921448114523
chr6	23842300	23843300	-2.606291631208652
chr6	23842400	23843400	-2.8637668858478187
chr6	23842500	23843500	-2.9502553708010697
chr6	23842600	23843600	-3.429535129634352
chr6	23842700	23843700	-3.648119653220536
chr6	23842800	23843800	-4.760955714761781
chr6	23842900	23843900	-5.964672837156296
chr6	23843000	23844000	-5.866911034915995
chr6	23843100	23844100	-6.760249346986941
chr6	23844300	23845300	-2.459000969027719
chr6	23844400	23845400	-2.2140891759771635
chr6	23844900	23845900	-2.7124395572462063
chr6	23845000	23846000	-2.5067677825738586
chr6	23845100	23846100	-2.6503425336261337
chr6	23845200	23846200	-2.1885034009167827
chr6	23845300	23846300	-2.4181675744084297
chr6	23845400	23846400	-2.577684107991589
chr6	23845500	23846500	-2.3270975018965783
chr6	23845600	23846600	-2.3291233300259067
chr6	23845700	23846700	-2.385207118318184
chr6	23845800	23846800	-2.7615525835039274
chr6	23845900	23846900	-2.098384362077311
chr6	23846000	23847000	-2.47120944099964
chr6	23846600	23847600	-2.5400301300828723
chr6	23846900	23847900	-2.2650801335887363
chr6	23847000	23848000	-2.3387794960845487
chr6	23847100	23848100	-2.9513242211813067
chr6	23847200	23848200	-2.98115538765408
chr6	23847300	23848300	-3.123689668992183
chr6	23847400	23848400	-2.4335692723115487
chr6	23847500	23848500	-2.02686438380758
chr6	23847600	23848600	-1.6601851873264024
chr6	23847700	23848700	-1.516942997595474
chr6	23848500	23849500	-3.547854021917604
chr6	23848600	23849600	-3.2992213048553043
chr6	23848700	23849700	-4.197616650634904
chr6	23848800	23849800	-5.087245317431515
chr6	23848900	23849900	-5.2444695009496325
chr6	23849000	23850000	-4.849583867755139
chr6	23849100	23850100	-5.524462405597087
chr6	23849200	23850200	-5.8475526016765365
chr6	23849300	23850300	-6.132552149243013
chr6	23849400	23850400	-5.3221258954645565
chr6	23849500	23850500	-4.601982419888301
chr6	23849600	23850600	-5.064192297050862
chr6	23849700	23850700	-4.801099085909248
chr6	23849800	23850800	-4.842437950581561
chr6	23849900	23850900	-5.274062120988823
chr6	23850000	23851000	-6.060816922053023
chr6	23850100	23851100	-5.981222149704631
chr6	23850200	23851200	-5.410227029293617
chr6	23850300	23851300	-4.8181032765748135
chr6	23850400	23851400	-5.470821358960714
chr6	23850500	23851500	-5.312753960407385
chr6	23850600	23851600	-5.254095412358082
chr6	23850700	23851700	-4.433096852892427
chr6	23850800	23851800	-3.470189578867082
chr6	23850900	23851900	-2.9457089919598967
chr6	23851000	23852000	-2.434044491561242
chr6	23851100	23852100	-2.1973727299014234
chr6	23851200	23852200	-2.2307329093034904
chr6	23851300	23852300	-3.1717433828034944
chr6	23851400	23852400	-3.4141938438811517
chr6	23851500	23852500	-3.2555704012827853
chr6	23851600	23852600	-2.85384664642654
chr6	23851700	23852700	-3.277262257701873
chr6	23851800	23852800	-2.511014947737391
chr6	23851900	23852900	-2.72485066044486
chr6	23852000	23853000	-2.2823715306716386
chr6	23852100	23853100	-1.9187539888402745
chr6	23852200	23853200	-2.1703144239622976
chr6	23852300	23853300	-1.2858694155559365
chr6	23852400	23853400	-0.47471567428151
chr6	23852500	23853500	-0.4229046549161125
chr6	23852600	23853600	-0.4667916127427237
chr6	23852700	23853700	-0.03911621595313825
chr6	23852800	23853800	-0.6212213612602989
chr6	23852900	23853900	-0.28193015488199463
chr6	23853000	23854000	-0.3961767353252076
chr6	23853100	23854100	-0.05935838935302615
chr6	23853200	23854200	0.6952598724086719
chr6	23853300	23854300	0.1549161780156097
chr6	23853400	23854400	0.6498827462198778
chr6	23853500	23854500	0.7645748483192049
chr6	23853600	23854600	0.3059894337094373
chr6	23853700	23854700	-0.11911585347262765
chr6	23853800	23854800	-0.279711807061264
chr6	23853900	23854900	-0.1241218550170896
chr6	23854000	23855000	-0.39799002348507323
chr6	23854100	23855100	-0.956908215812969
chr6	23854200	23855200	-1.3099902873584677
chr6	23854300	23855300	-1.3813848461695988
chr6	23854400	23855400	-1.7976191923080231
chr6	23854500	23855500	-1.8878863937108301
chr6	23854600	23855600	-1.1500418875333596
chr6	23854700	23855700	-0.7461139801615989
chr6	23857000	23858000	-2.683840362744967
chr6	23857100	23858100	-2.016534942588418
chr6	23857200	23858200	-2.3460451410721954
chr6	23857300	23858300	-3.0319862817241034
chr6	23857400	23858400	-3.8838578314547765
chr6	23857500	23858500	-4.097759087253621
chr6	23857600	23858600	-4.7939143492175145
chr6	23857700	23858700	-4.967230255888975
chr6	23857800	23858800	-5.141234616225455
chr6	23857900	23858900	-5.6019529520758935
chr6	23858000	23859000	-4.96322136280868
chr6	23858100	23859100	-5.589236774715227
chr6	23858200	23859200	-5.228784442848085
chr6	23858300	23859300	-4.556158762218111
chr6	23858400	23859400	-3.642396822202716
chr6	23858500	23859500	-3.1563114088552915
chr6	23858600	23859600	-2.1911959414286257
chr6	23858700	23859700	-1.8031929243444704
chr6	23858800	23859800	-1.4402951583889765
chr6	23858900	23859900	-1.8172647506093047
chr6	23859000	23860000	-1.8314415950103544
chr6	23859100	23860100	-1.9159252552249464
chr6	23859200	23860200	-2.0686003947444447
chr6	23859300	23860300	-2.193783839115424
chr6	23859400	23860400	-2.5244732550302933
chr6	23859500	23860500	-2.9124050546371376
chr6	23859600	23860600	-3.062225298888912
chr6	23859700	23860700	-3.228110698057834
chr6	23859800	23860800	-4.434452975926656
chr6	23859900	23860900	-4.537893924367372
chr6	23860000	23861000	-4.587344824157182
chr6	23860100	23861100	-4.966137650155615
chr6	23860200	23861200	-4.791237314930185
chr6	23861300	23862300	-0.8259700750599823
chr6	23861400	23862400	-0.5392200130985335
chr6	23861500	23862500	-1.2366320357299767
chr6	23861600	23862600	-1.3346318077997514
chr6	23861700	23862700	-1.979990515449152
chr6	23861800	23862800	-1.3809544289358693
chr6	23861900	23862900	-1.8390877275946813
chr6	23862000	23863000	-1.9756392051674563
chr6	23862100	23863100	-1.9544704796049144
chr6	23862200	23863200	-2.7879711231991613
chr6	23862300	23863300	-3.4728727414836817
chr6	23862400	23863400	-3.887090503650695
chr6	23862500	23863500	-3.240406569561109
chr6	23862600	23863600	-4.584770239332199
chr6	23862700	23863700	-4.01143790036488
chr6	23862800	23863800	-4.670458468879607
chr6	23862900	23863900	-5.107284028377898
chr6	23863000	23864000	-4.55927294925546
chr6	23863100	23864100	-4.497540320162633
chr6	23863200	23864200	-3.6385480553962695
chr6	23863300	23864300	-3.7842395387320646
chr6	23863400	23864400	-3.7113267432775356
chr6	23863500	23864500	-4.039904460257139
chr6	23863600	23864600	-3.5062199911638787
chr6	23863700	23864700	-2.799024057021972
chr6	23863800	23864800	-2.6568199993057577
chr6	23863900	23864900	-2.7063834102970095
chr6	23864000	23865000	-3.098180344239225
chr6	23864100	23865100	-3.7832168092196383
chr6	23864200	23865200	-4.2034119972268655
chr6	23864300	23865300	-4.7049256226368525
chr6	23864400	23865400	-5.284221991798215
chr6	23864500	23865500	-5.230829295881168
chr6	23864600	23865600	-4.480167784643824
chr6	23865600	23866600	-5.640692383472536
chr6	23865700	23866700	-5.561896966670563
chr6	23865800	23866800	-6.259148159945947
chr6	23865900	23866900	-6.1480362080960775
chr6	23866000	23867000	-6.4882683717096095
chr6	23866100	23867100	-6.2115425686082375
chr6	23866200	23867200	-6.2853314291967095
chr6	23866300	23867300	-6.163340774335184
chr6	23866400	23867400	-5.162820801579717
chr6	23866500	23867500	-5.5241417096672825
chr6	23866600	23867600	-5.755388859167737
chr6	23866700	23867700	-5.471402958652169
chr6	23866800	23867800	-4.223720743536639
chr6	23866900	23867900	-3.5110025883283664
chr6	23867000	23868000	-3.5235615145039736
chr6	23867100	23868100	-2.789206882100272
chr6	23867200	23868200	-2.034981859893913
chr6	23868600	23869600	-2.9334813038521546
chr6	23868700	23869700	-2.6773027076094067
chr6	23868800	23869800	-2.8536548851226526
chr6	23868900	23869900	-2.0974318583240628
chr6	23869000	23870000	-2.0928941244542045
chr6	23869100	23870100	-1.6934101111400035
chr6	23869200	23870200	-1.3576383771784717
chr6	23869300	23870300	-0.32206648136109023
chr6	23869400	23870400	-0.5074017939009049
chr6	23869500	23870500	-0.11882532738344485
chr6	23869600	23870600	-0.15584185995720534
chr6	23869700	23870700	-0.36947785785403947
chr6	23869800	23870800	-0.1971984369204488
chr6	23869900	23870900	-1.1218473106038227
chr6	23870000	23871000	-0.6411057945299286
chr6	23870100	23871100	-0.9773833327269374
chr6	23870200	23871200	-1.0843856560948837
chr6	23870300	23871300	-1.655510895185921
chr6	23870400	23871400	-1.4809678989177193
chr6	23870500	23871500	-1.19149598264423
chr6	23870600	23871600	-0.7412196615652185
chr6	23870700	23871700	-1.0232595387193288
chr6	23870800	23871800	-0.9973000842702368
chr6	23870900	23871900	-1.0196862629523442
chr6	23871000	23872000	-1.0277771405174316
chr6	23871100	23872100	-0.8942109002967388
chr6	23871200	23872200	-0.3903658581293619
chr6	23871300	23872300	0.2780207393106885
chr6	23871400	23872400	0.2175945135004314
chr6	23871500	23872500	-0.2436001436426127
chr6	23871600	23872600	-0.15473547622440695
chr6	23871700	23872700	0.3504762788208228
chr6	23871800	23872800	-0.16380701476386295
chr6	23871900	23872900	0.11675103632808573
chr6	23872000	23873000	-0.8216752393182358
chr6	23872100	23873100	-1.307771756159525
chr6	23872200	23873200	-2.6453084811644088
chr6	23872300	23873300	-4.002145269056258
chr6	23872400	23873400	-3.7587074377652288
chr6	23872500	23873500	-3.4908441584186964
chr6	23872600	23873600	-3.566385684432716
chr6	23872700	23873700	-4.214901894207017
chr6	23872800	23873800	-4.511496073793094
chr6	23872900	23873900	-4.487321413418243
chr6	23873000	23874000	-4.491591086743463
chr6	23873100	23874100	-4.5272331883647725
chr6	23873200	23874200	-3.998819131173193
chr6	23873300	23874300	-3.5039726246081413
chr6	23873400	23874400	-4.376563560598811
chr6	23873500	23874500	-4.570633110950307
chr6	23873600	23874600	-4.546883683808186
chr6	23873700	23874700	-4.451046783232492
chr6	23873800	23874800	-4.645741655980285
chr6	23873900	23874900	-4.992978796619312
chr6	23874000	23875000	-4.8547141517987065
chr6	23874100	23875100	-4.850237722391175
chr6	23874200	23875200	-4.669126814089078
chr6	23874300	23875300	-5.0769403626175285
chr6	23874400	23875400	-5.387375007573612
chr6	23874500	23875500	-5.700482962050828
chr6	23874600	23875600	-5.778262761923126
chr6	23874700	23875700	-6.03421524894767
chr6	23874800	23875800	-5.565743804658984
chr6	23874900	23875900	-6.240049690441753
chr6	23875000	23876000	-6.4679459629254765
chr6	23875100	23876100	-5.705273383871492
chr6	23875200	23876200	-5.908161654746152
chr6	23875300	23876300	-5.815398153446449
chr6	23875400	23876400	-5.21187857404475
chr6	23875500	23876500	-4.209002546221028
chr6	23875600	23876600	-4.284532559419736
chr6	23875700	23876700	-3.305362269485451
chr6	23875800	23876800	-2.850714377553813
chr6	23875900	23876900	-1.6984700652693816
chr6	23876000	23877000	-0.8997048250987043
chr6	23876100	23877100	-1.544248677793464
chr6	23876200	23877200	-1.665581360658021
chr6	23876300	23877300	-1.7177935041667682
chr6	23876400	23877400	-1.898929965669879
chr6	23876500	23877500	-2.5377049581327005
chr6	23876600	23877600	-2.354968157363292
chr6	23876700	23877700	-3.181840789536692
chr6	23876800	23877800	-3.173696236857717
chr6	23876900	23877900	-3.242301240012436
chr6	23877000	23878000	-3.761285560871425
chr6	23877100	23878100	-3.8813663280283657
chr6	23877200	23878200	-3.8085879842470627
chr6	23877300	23878300	-3.700892010066427
chr6	23877400	23878400	-3.1356783001649786
chr6	23877500	23878500	-2.441711980480967
chr6	23877600	23878600	-2.5067354789549245
chr6	23877700	23878700	-2.100074545603804
chr6	23877800	23878800	-2.1058316748429724
chr6	23877900	23878900	-2.344809089147416
chr6	23878000	23879000	-2.181220294693259
chr6	23878100	23879100	-1.7986018066694032
chr6	23878200	23879200	-2.404642898003812
chr6	23878300	23879300	-2.044409708206927
chr6	23878400	23879400	-2.306723121238887
chr6	23878500	23879500	-2.9394528152994845
chr6	23878600	23879600	-3.183226731414505
chr6	23878700	23879700	-3.709964512124541
chr6	23878800	23879800	-4.4951781732529605
chr6	23878900	23879900	-4.013873779689424
chr6	23879000	23880000	-3.2891165186440734
chr6	23879100	23880100	-3.1947728541800617
chr6	23879200	23880200	-2.8936243135961224
chr6	23879300	23880300	-2.6699977575128817
chr6	23879400	23880400	-3.0323744064120657
chr6	23879500	23880500	-3.0185691553957774
chr6	23879600	23880600	-3.736541007903418
chr6	23879700	23880700	-3.2544223071143263
chr6	23879800	23880800	-3.1676153883088727
chr6	23879900	23880900	-3.1482970052794768
chr6	23880000	23881000	-3.5250979393912742
chr6	23880100	23881100	-3.398532189208624
chr6	23881100	23882100	-4.4440611477545895
chr6	23881200	23882200	-4.2540982675513686
chr6	23881300	23882300	-4.614371325787987
chr6	23881400	23882400	-4.557851315826569
chr6	23881500	23882500	-4.3321405408667015
chr6	23881600	23882600	-4.122537393426242
chr6	23881700	23882700	-4.721892841975795
chr6	23881800	23882800	-4.03404389378562
chr6	23881900	23882900	-4.577455815410705
chr6	23882000	23883000	-4.115309749299315
chr6	23882100	23883100	-4.239312643557506
chr6	23882200	23883200	-3.8431244305592687
chr6	23882300	23883300	-4.336033341890958
chr6	23882400	23883400	-4.0960248126558465
chr6	23882500	23883500	-3.4574788655064896
chr6	23882600	23883600	-3.5060085806024577
chr6	23882700	23883700	-3.143407488924298
chr6	23882800	23883800	-3.68226125037835
chr6	23882900	23883900	-3.9022922258669808
chr6	23883000	23884000	-4.265985410995987
chr6	23883100	23884100	-4.303617299274813
chr6	23883200	23884200	-4.2599999023534405
chr6	23883300	23884300	-3.969091138270784
chr6	23883400	23884400	-3.7029421467284345
chr6	23883500	23884500	-3.6673920986290245
chr6	23883600	23884600	-3.529411633095649
chr6	23883700	23884700	-3.7758829920211583
chr6	23883800	23884800	-3.219038458433745
chr6	23883900	23884900	-2.6144250124510124
chr6	23884000	23885000	-4.070563508592704
chr6	23884100	23885100	-3.2389501264808684
chr6	23884200	23885200	-3.84310808428532
chr6	23884300	23885300	-3.740430674830132
chr6	23884400	23885400	-3.6698579453780655
chr6	23884500	23885500	-3.4785163689066887
chr6	23884600	23885600	-3.2558003086467706
chr6	23884700	23885700	-3.014840273556953
chr6	23884800	23885800	-3.4876605552959625
chr6	23884900	23885900	-3.6110879131956075
chr6	23885000	23886000	-2.0221062819695805
chr6	23885100	23886100	-2.3115573694344573
chr6	23885200	23886200	-2.0244056222114666
chr6	23885300	23886300	-1.7407821894387612
chr6	23885400	23886400	-2.4936740975574545
chr6	23885500	23886500	-2.8640550558601965
chr6	23885600	23886600	-3.1928277540194285
chr6	23885700	23886700	-3.236144215534185
chr6	23885800	23886800	-3.8263643975913233
chr6	23885900	23886900	-3.334479921413792
chr6	23886000	23887000	-4.0347540516355025
chr6	23886100	23887100	-4.166153947075136
chr6	23886200	23887200	-5.170741847189146
chr6	23886300	23887300	-5.94737506304286
chr6	23886400	23887400	-5.360632843557987
chr6	23886500	23887500	-5.315021273010255
chr6	23886600	23887600	-4.919216838853579
chr6	23886700	23887700	-5.023833904285809
chr6	23886800	23887800	-5.100492269219437
chr6	23886900	23887900	-5.294925894320787
chr6	23887000	23888000	-4.719554653856091
chr6	23887100	23888100	-4.7360894976590275
chr6	23887200	23888200	-3.408362694041493
chr6	23887300	23888300	-3.2375200753048783
chr6	23887400	23888400	-3.0842004144812574
chr6	23887500	23888500	-3.0845955697431315
chr6	23887600	23888600	-3.437332362746226
chr6	23887700	23888700	-3.174278823379149
chr6	23887800	23888800	-2.25269031088829
chr6	23887900	23888900	-2.4088787146446697
chr6	23888000	23889000	-2.5105726042005365
chr6	23888100	23889100	-2.6175170158491463
chr6	23888200	23889200	-3.6907479217685815
chr6	23888300	23889300	-2.813238536471672
chr6	23888400	23889400	-3.007182719228053
chr6	23888500	23889500	-3.0239781742837994
chr6	23889600	23890600	-2.10793054964064
chr6	23889700	23890700	-2.916060118014248
chr6	23889800	23890800	-3.1558723578042964
chr6	23889900	23890900	-3.2324531178615157
chr6	23890000	23891000	-2.985284855593674
chr6	23890100	23891100	-3.1856296541150955
chr6	23890200	23891200	-3.595890625900186
chr6	23890300	23891300	-3.5501712960017886
chr6	23890400	23891400	-4.5788520508922925
chr6	23890500	23891500	-4.691396060039124
chr6	23890600	23891600	-5.1446435211329815
chr6	23890700	23891700	-4.644925345098022
chr6	23890800	23891800	-4.265581708793413
chr6	23890900	23891900	-4.77410071919573
chr6	23891000	23892000	-5.318057174242964
chr6	23891100	23892100	-4.77281866432783
chr6	23891200	23892200	-4.6347832839438805
chr6	23891300	23892300	-5.185752556600861
chr6	23891400	23892400	-3.956904871439909
chr6	23891500	23892500	-4.355350152331232
chr6	23891600	23892600	-3.7331517025588887
chr6	23891700	23892700	-4.380681273237841
chr6	23891800	23892800	-4.899372701293606
chr6	23891900	23892900	-4.288108497797632
chr6	23892000	23893000	-3.6823193311311337
chr6	23892100	23893100	-3.6921089387216255
chr6	23892200	23893200	-3.580649859220982
chr6	23892300	23893300	-3.4218993326249887
chr6	23892400	23893400	-3.7149315412173847
chr6	23892500	23893500	-3.0679339061228057
chr6	23892600	23893600	-2.625568231450977
chr6	23892700	23893700	-2.141230591250164
chr6	23892800	23893800	-2.052630212990256
chr6	23892900	23893900	-1.9954209180926064
chr6	23893000	23894000	-2.1029864393344915
chr6	23893100	23894100	-2.1372279360761692
chr6	23893200	23894200	-2.0642902374153875
chr6	23893300	23894300	-1.82725208458054
chr6	23893400	23894400	-1.8544134937698784
chr6	23894200	23895200	-1.5852022168754016
chr6	23894300	23895300	-1.9955388490526669
chr6	23894400	23895400	-2.783305353263967
chr6	23894500	23895500	-3.3734952461739103
chr6	23894600	23895600	-3.698029633620674
chr6	23894700	23895700	-4.180967760737238
chr6	23894800	23895800	-4.745902859073487
chr6	23894900	23895900	-4.764189400044219
chr6	23895000	23896000	-4.888735746607662
chr6	23895100	23896100	-5.309033964786365
chr6	23895200	23896200	-6.213261010886447
chr6	23895300	23896300	-6.538443408420264
chr6	23895400	23896400	-5.9741699338762055
chr6	23895500	23896500	-5.998228597930236
chr6	23895600	23896600	-5.691971370756707
chr6	23895700	23896700	-5.030985052279502
chr6	23895800	23896800	-3.928515724479901
chr6	23895900	23896900	-3.9130137744625664
chr6	23896000	23897000	-4.069757020705464
chr6	23896100	23897100	-3.3157896348875453
chr6	23896200	23897200	-2.4254053943850957
chr6	23896300	23897300	-1.8128592512238857
chr6	23896400	23897400	-1.8525190886686216
chr6	23896500	23897500	-1.5863961742088613
chr6	23896600	23897600	-1.7506894088899991
chr6	23896700	23897700	-2.0803112926410634
chr6	23896800	23897800	-2.961280595550438
chr6	23896900	23897900	-2.536301242854672
chr6	23897000	23898000	-1.946840284673829
chr6	23897100	23898100	-2.214502431934453
chr6	23897200	23898200	-2.415852155417101
chr6	23897300	23898300	-2.8114841357981364
chr6	23897400	23898400	-3.129195737737813
chr6	23897500	23898500	-3.1287725545587843
chr6	23897600	23898600	-2.9309017975459133
chr6	23897700	23898700	-2.615265296027651
chr6	23897800	23898800	-2.1045847265964794
chr6	23897900	23898900	-3.7458971643234773
chr6	23898000	23899000	-4.278852652800696
chr6	23898100	23899100	-4.3312503009507
chr6	23898200	23899200	-4.668137258434245
chr6	23898300	23899300	-4.620959093095899
chr6	23898400	23899400	-4.7094667176967695
chr6	23898500	23899500	-4.367117889315376
chr6	23898600	23899600	-4.254475512926598
chr6	23898700	23899700	-4.544853179061606
chr6	23898800	23899800	-4.768260131363327
chr6	23898900	23899900	-3.8147118414953183
chr6	23899000	23900000	-3.675382487961622
chr6	23899100	23900100	-4.013168924317373
chr6	23899200	23900200	-3.650724212499063
chr6	23899300	23900300	-3.7627001076507853
chr6	23899400	23900400	-3.2504723948709215
chr6	23899500	23900500	-3.5106871690473502
chr6	23899600	23900600	-4.104280883750851
chr6	23899700	23900700	-3.5956809784911585
chr6	23899800	23900800	-3.147980246503171
chr6	23899900	23900900	-3.0543716519696367
chr6	23900000	23901000	-3.0471987768551716
chr6	23900100	23901100	-2.5892537452491484
chr6	23900200	23901200	-2.784451201925232
chr6	23900300	23901300	-2.4228736014223893
chr6	23900400	23901400	-2.757299101210165
chr6	23900500	23901500	-2.748061985242002
chr6	23900600	23901600	-2.049230493285239
chr6	23900700	23901700	-2.410735129101023
chr6	23900800	23901800	-2.4861888695845757
chr6	23900900	23901900	-2.4677755061027247
chr6	23901000	23902000	-1.9430609759132722
chr6	23901100	23902100	-1.7161556309889061
chr6	23901400	23902400	-1.7751969391042748
chr6	23901500	23902500	-1.1437444688051697
chr6	23902300	23903300	0.4155755168823018
chr6	23902800	23903800	0.37711286093381374
chr6	23902900	23903900	0.3370272251149349
chr6	23903000	23904000	0.19438049801585933
chr6	23903100	23904100	-0.3429500323223237
chr6	23903400	23904400	-2.560467117957046
chr6	23903500	23904500	-3.6073867177891636
chr6	23903600	23904600	-3.2908335717662722
chr6	23903700	23904700	-3.6825739111657065
chr6	23903800	23904800	-3.5734858901516233
chr6	23903900	23904900	-3.56725464245432
chr6	23904000	23905000	-3.553497924867295
chr6	23904100	23905100	-3.598012259232671
chr6	23904200	23905200	-3.1414602773658964
chr6	23904300	23905300	-3.0046804167920174
chr6	23904400	23905400	-2.5219798437128067
chr6	23904500	23905500	-1.9669142398033093
chr6	23904600	23905600	-2.2317682355370256
chr6	23904700	23905700	-2.276485430706197
chr6	23904800	23905800	-2.2861838487452557
chr6	23904900	23905900	-1.789256941345093
chr6	23905000	23906000	-1.7721478696195887
chr6	23905100	23906100	-1.5484988552920633
chr6	23905200	23906200	-1.96581511484072
chr6	23905300	23906300	-1.5070509308637263
chr6	23905400	23906400	-1.6626697473045156
chr6	23905500	23906500	-0.9306283025621048
chr6	23905600	23906600	-0.44789800763071147
chr6	23905700	23906700	-0.3571479408702421
chr6	23905800	23906800	-0.5147740450615236
chr6	23905900	23906900	-1.5231349590853749
chr6	23906000	23907000	-1.2187827648474456
chr6	23906100	23907100	-1.7061813898464218
chr6	23906200	23907200	-2.0083583779589325
chr6	23906300	23907300	-1.6952804747443322
chr6	23906400	23907400	-1.5941371573224306
chr6	23906500	23907500	-2.449734430736039
chr6	23906600	23907600	-3.443338554778728
chr6	23906700	23907700	-3.6233045770674863
chr6	23906800	23907800	-3.4458226169838033
chr6	23906900	23907900	-4.055444665094882
chr6	23907000	23908000	-3.99479820903985
chr6	23907100	23908100	-3.5732830826072046
chr6	23907200	23908200	-3.034789036930248
chr6	23907300	23908300	-3.1588322705847327
chr6	23907400	23908400	-3.770340418438158
chr6	23907500	23908500	-3.8502077938204815
chr6	23907600	23908600	-3.682741163544103
chr6	23907700	23908700	-3.9184675605835473
chr6	23907800	23908800	-4.514661926219887
chr6	23907900	23908900	-3.434451562468393
chr6	23908000	23909000	-3.676413110901217
chr6	23908100	23909100	-4.452027254757801
chr6	23908200	23909200	-5.179791334088571
chr6	23908300	23909300	-4.9223980963606175
chr6	23908400	23909400	-5.048995134487828
chr6	23908500	23909500	-4.644882474004608
chr6	23908600	23909600	-5.286812093876902
chr6	23908700	23909700	-5.188766653087187
chr6	23908800	23909800	-5.009006130231168
chr6	23908900	23909900	-5.414100169283196
chr6	23909000	23910000	-5.862545398630102
chr6	23909100	23910100	-5.8172708668412945
chr6	23909200	23910200	-5.097661436147562
chr6	23909300	23910300	-5.209996936745972
chr6	23909400	23910400	-4.0154366784596585
chr6	23909500	23910500	-3.544808553640601
chr6	23909600	23910600	-2.616056771509496
chr6	23909700	23910700	-2.541940627576564
chr6	23909800	23910800	-2.042655672736392
chr6	23909900	23910900	-1.9300435714650657
chr6	23910000	23911000	-1.4938417737599503
chr6	23910100	23911100	-1.0243501400279276
chr6	23910200	23911200	-1.9950571272576816
chr6	23910300	23911300	-2.1352868436927657
chr6	23910400	23911400	-2.153188193571159
chr6	23910500	23911500	-3.0830234439886275
chr6	23910600	23911600	-2.9275387746006567
chr6	23910700	23911700	-3.4163772643891663
chr6	23910800	23911800	-3.2215415010462416
chr6	23910900	23911900	-3.0924234772436296
chr6	23911000	23912000	-2.783180624154999
chr6	23911100	23912100	-2.694740521403042
chr6	23911200	23912200	-1.8807789072012078
chr6	23911300	23912300	-1.9187625538097828
chr6	23911400	23912400	-2.412058606353832
chr6	23911500	23912500	-1.7640980880875503
chr6	23911600	23912600	-1.6306124943073272
chr6	23911700	23912700	-0.7192364506809386
chr6	23911800	23912800	-1.7078841538499416
chr6	23911900	23912900	-2.2090007382307086
chr6	23912000	23913000	-2.324368115088513
chr6	23912100	23913100	-1.9493157344347305
chr6	23912200	23913200	-2.0644864730004397
chr6	23912300	23913300	-2.370053206462002
chr6	23912400	23913400	-3.0296370029635162
chr6	23912500	23913500	-2.728442977016192
chr6	23912600	23913600	-2.156866577505931
chr6	23912700	23913700	-2.2215825431310314
chr6	23912800	23913800	-1.8166378632161315
chr6	23912900	23913900	-1.519415719113925
chr6	23913000	23914000	-2.0958194007584945
chr6	23913100	23914100	-2.7471535619335485
chr6	23913200	23914200	-2.6576377823050805
chr6	23913300	23914300	-2.768931371156878
chr6	23913400	23914400	-1.6704932567282962
chr6	23913500	23914500	-1.976690228248604
chr6	23913600	23914600	-2.843463992124481
chr6	23913700	23914700	-3.6152304756251503
chr6	23913800	23914800	-3.3380669089379
chr6	23913900	23914900	-3.156800033591272
chr6	23914000	23915000	-2.355499793548651
chr6	23914100	23915100	-1.9878620030767955
chr6	23914200	23915200	-1.8390737808040918
chr6	23914300	23915300	-1.6682296363918518
chr6	23914400	23915400	-1.2615192833184723
chr6	23914500	23915500	-1.0494300823741034
chr6	23914600	23915600	-1.5001056422155985
chr6	23914700	23915700	-0.9825717266959506
chr6	23914800	23915800	-1.3384616211882523
chr6	23914900	23915900	-1.5958461355785631
chr6	23915000	23916000	-1.4608199493339584
chr6	23915100	23916100	-2.0140468438541226
chr6	23915200	23916200	-1.847849484838596
chr6	23915300	23916300	-1.874125503658656
chr6	23915400	23916400	-2.417616773253566
chr6	23915500	23916500	-2.7727330181820293
chr6	23915600	23916600	-1.8822279955461725
chr6	23915700	23916700	-1.5880698687049193
chr6	23915800	23916800	-1.8302896562853403
chr6	23915900	23916900	-1.5234954133756369
chr6	23916000	23917000	-2.8899104968683687
chr6	23916100	23917100	-2.675309199028683
chr6	23916200	23917200	-2.7988320912709495
chr6	23916300	23917300	-2.7635172518241875
chr6	23916400	23917400	-3.188600598117885
chr6	23916500	23917500	-3.268317012475168
chr6	23916600	23917600	-3.958749079902729
chr6	23916700	23917700	-3.5045408648802088
chr6	23916800	23917800	-2.786146836275768
chr6	23916900	23917900	-2.856726989449625
chr6	23917000	23918000	-2.019554282831449
chr6	23917100	23918100	-1.985496665112499
chr6	23917200	23918200	-1.8191901759719369
chr6	23917300	23918300	-2.7323603311609226
chr6	23917400	23918400	-2.548988952161111
chr6	23917500	23918500	-2.6641836790861317
chr6	23917600	23918600	-2.48844901333472
chr6	23917700	23918700	-3.0467428410925064
chr6	23917800	23918800	-3.587834847600936
chr6	23917900	23918900	-3.6469789687881575
chr6	23918000	23919000	-3.7852426480532335
chr6	23918100	23919100	-3.761999182934747
chr6	23918200	23919200	-4.11469221757056
chr6	23918300	23919300	-3.5161619776451567
chr6	23918400	23919400	-3.5625853065024184
chr6	23918500	23919500	-3.4094840967035824
chr6	23918600	23919600	-2.9128958535403275
chr6	23918700	23919700	-2.890896955233498
chr6	23918800	23919800	-3.056885698267327
chr6	23918900	23919900	-2.8190121964354615
chr6	23919000	23920000	-2.365800798354927
chr6	23919100	23920100	-2.229653631828388
chr6	23919200	23920200	-2.2812271884352704
chr6	23919300	23920300	-2.46161041166469
chr6	23919400	23920400	-3.257096912851944
chr6	23919500	23920500	-3.712219421608189
chr6	23919600	23920600	-3.5320759888521365
chr6	23919700	23920700	-3.5529502700046858
chr6	23919800	23920800	-3.2842807240867726
chr6	23919900	23920900	-3.702218806013984
chr6	23920000	23921000	-4.050898663892983
chr6	23920100	23921100	-4.2012263496599225
chr6	23920200	23921200	-4.3447236517297885
chr6	23920300	23921300	-3.834505741277194
chr6	23920400	23921400	-2.8805370315289758
chr6	23920500	23921500	-2.2649137661891103
chr6	23920600	23921600	-2.6673893359907708
chr6	23920700	23921700	-2.8970121544298832
chr6	23920800	23921800	-2.8565329140891844
chr6	23920900	23921900	-2.552658457346841
chr6	23921000	23922000	-2.333891552007867
chr6	23921900	23922900	-1.8149376099063328
chr6	23922000	23923000	-3.4484465630044356
chr6	23922100	23923100	-3.0112969030222017
chr6	23922200	23923200	-2.6995960645607524
chr6	23922300	23923300	-2.5991362478060838
chr6	23922400	23923400	-3.2616582501451363
chr6	23922500	23923500	-3.946984004088778
chr6	23922600	23923600	-3.5299755765872605
chr6	23922700	23923700	-3.082965149638888
chr6	23922800	23923800	-2.320000150341597
chr6	23922900	23923900	-3.1358547505206773
chr6	23923000	23924000	-2.411518292670734
chr6	23923100	23924100	-2.6514204212494885
chr6	23923200	23924200	-3.9087787212124288
chr6	23923300	23924300	-3.890155921020862
chr6	23923400	23924400	-3.185082319988884
chr6	23923500	23924500	-2.0670723734443803
chr6	23923600	23924600	-1.6669528226441244
chr6	23923700	23924700	-2.0745586884582123
chr6	23923800	23924800	-2.4785858152243088
chr6	23923900	23924900	-2.026181209818258
chr6	23924000	23925000	-1.457573895346771
chr6	23924100	23925100	-1.8190084022608493
chr6	23924200	23925200	-0.536358555392523
chr6	23924300	23925300	-0.5758534662156232
chr6	23924400	23925400	-0.19232639229314813
chr6	23924500	23925500	-0.6135239979098254
chr6	23924600	23925600	-1.4766309477695034
chr6	23924700	23925700	-1.4837779625234158
chr6	23924800	23925800	-2.017142138625439
chr6	23924900	23925900	-1.5091358583372771
chr6	23925000	23926000	-1.4991159424554936
chr6	23925100	23926100	-0.7270022568512652
chr6	23925200	23926200	-0.7427647033701851
chr6	23925300	23926300	-0.8067436748299387
chr6	23925400	23926400	-1.6341011174722977
chr6	23925500	23926500	-1.5164477305582875
chr6	23925600	23926600	-1.5515700235146213
chr6	23925700	23926700	-1.4750926883614015
chr6	23925800	23926800	-0.3231997439964636
chr6	23925900	23926900	-0.8358114278391476
chr6	23926000	23927000	-1.008059330247027
chr6	23926100	23927100	-1.0267095805283262
chr6	23926200	23927200	-1.0422296734814025
chr6	23926300	23927300	-0.8553491574213914
chr6	23926400	23927400	0.2442065169709972
chr6	23926500	23927500	-0.05955991151706087
chr6	23926600	23927600	0.3506832807106302
chr6	23926700	23927700	0.8059975568951594
chr6	23927900	23928900	-1.6746603273563936
chr6	23928000	23929000	-1.903304607003657
chr6	23928100	23929100	-2.160431861875985
chr6	23928200	23929200	-2.248057652194297
chr6	23928300	23929300	-2.0988724643235
chr6	23928400	23929400	-1.4870508914997491
chr6	23928500	23929500	-1.208918130060638
chr6	23928600	23929600	-1.3088578711779708
chr6	23928700	23929700	-0.9673220179821486
chr6	23928800	23929800	-0.7628337443413084
chr6	23928900	23929900	-0.9912826740915373
chr6	23929000	23930000	-1.332538350419659
chr6	23929100	23930100	-1.4394631667965163
chr6	23929200	23930200	-1.8518110609839973
chr6	23929300	23930300	-2.2161876636187605
chr6	23929400	23930400	-3.248338675039194
chr6	23929500	23930500	-3.39417114644666
chr6	23929600	23930600	-3.662304823339445
chr6	23929700	23930700	-3.8043648895236166
chr6	23929800	23930800	-4.840339730840632
chr6	23929900	23930900	-4.477366716871385
chr6	23930000	23931000	-3.4780760774060844
chr6	23930100	23931100	-3.5666009948340065
chr6	23930200	23931200	-2.8977906388120216
chr6	23930300	23931300	-2.860165084206844
chr6	23930400	23931400	-2.4000047722886952
chr6	23930500	23931500	-2.9382216066484084
chr6	23930600	23931600	-2.3825804624456017
chr6	23930700	23931700	-2.514874136887334
chr6	23930800	23931800	-1.9922257534773105
chr6	23930900	23931900	-2.222847398234581
chr6	23931000	23932000	-3.268736896355375
chr6	23931100	23932100	-2.96663074620134
chr6	23931200	23932200	-3.4672669185108185
chr6	23932300	23933300	-4.665001955548139
chr6	23932400	23933400	-4.817756677096428
chr6	23932500	23933500	-5.108267060015981
chr6	23932600	23933600	-5.4861235806662965
chr6	23932700	23933700	-4.697349378903002
chr6	23932800	23933800	-4.5209946989820455
chr6	23932900	23933900	-4.873620779372391
chr6	23933000	23934000	-3.592574284064062
chr6	23933100	23934100	-3.682276729528815
chr6	23933200	23934200	-4.036357462885968
chr6	23933300	23934300	-3.7920346108813137
chr6	23933400	23934400	-3.4709649243744067
chr6	23933500	23934500	-2.5373628566262987
chr6	23933600	23934600	-2.9611024094862626
chr6	23933700	23934700	-2.9776865115936126
chr6	23933800	23934800	-2.1199043777586164
chr6	23933900	23934900	-2.5022025178347094
chr6	23934000	23935000	-2.9451214883039194
chr6	23934100	23935100	-3.730811573374999
chr6	23934200	23935200	-3.8945775300773136
chr6	23934300	23935300	-3.6648991806792863
chr6	23934400	23935400	-4.240451230105786
chr6	23934500	23935500	-3.901006130988968
chr6	23934600	23935600	-3.181121662655917
chr6	23934700	23935700	-3.705906963308992
chr6	23934800	23935800	-3.4727843234643085
chr6	23934900	23935900	-3.3060112918376117
chr6	23935000	23936000	-3.506495929976502
chr6	23935100	23936100	-2.805078250250984
chr6	23935200	23936200	-2.736472175129896
chr6	23935300	23936300	-3.1673526097950093
chr6	23935400	23936400	-2.468855930875016
chr6	23935500	23936500	-2.5826153440900512
chr6	23935600	23936600	-2.4125429076030667
chr6	23935700	23936700	-1.3279890262719571
chr6	23935800	23936800	-1.7418761357482089
chr6	23935900	23936900	-1.4672753758776889
chr6	23936000	23937000	-1.3858526809958092
chr6	23936100	23937100	-1.0010311270201708
chr6	23936200	23937200	-0.5007340189323763
chr6	23936300	23937300	-0.1690899285150071
chr6	23936400	23937400	-0.5160553365128667
chr6	23936500	23937500	-0.8633431166133901
chr6	23936600	23937600	-1.3230538106822198
chr6	23936700	23937700	-2.203476378949896
chr6	23936800	23937800	-1.5755515372442035
chr6	23936900	23937900	-2.3180782695299444
chr6	23937000	23938000	-2.132041187026177
chr6	23937100	23938100	-2.9069047766164973
chr6	23937200	23938200	-2.809782854007425
chr6	23937300	23938300	-3.1197877712353037
chr6	23937400	23938400	-3.3948693443934173
chr6	23937500	23938500	-2.7527078397070652
chr6	23937600	23938600	-2.2517807928434626
chr6	23937700	23938700	-1.966547707433581
chr6	23937800	23938800	-2.0967598962981464
chr6	23937900	23938900	-1.579522725745876
chr6	23938000	23939000	-1.5727818643231415
chr6	23938100	23939100	-0.9732464580784268
chr6	23938200	23939200	-1.6594841451931908
chr6	23938300	23939300	-0.6694444231142115
chr6	23938400	23939400	0.35380828424630445
chr6	23938500	23939500	-0.23582018418498385
chr6	23938600	23939600	-0.9850553067707628
chr6	23938700	23939700	-0.7143452732770336
chr6	23938800	23939800	-0.6867755963054798
chr6	23938900	23939900	-0.8265615066431211
chr6	23939000	23940000	-2.2568677745345997
chr6	23939100	23940100	-2.6818351240621565
chr6	23939200	23940200	-2.908051643311444
chr6	23939300	23940300	-3.067683321269348
chr6	23939400	23940400	-3.2263716708416994
chr6	23939500	23940500	-3.2143867343406427
chr6	23939600	23940600	-3.6821926749149596
chr6	23939700	23940700	-4.297138567424218
chr6	23939800	23940800	-4.739145394327647
chr6	23939900	23940900	-5.281627233395646
chr6	23940000	23941000	-4.119069326059439
chr6	23940100	23941100	-3.3718291971109826
chr6	23940200	23941200	-3.32231652291102
chr6	23940300	23941300	-2.8374705584314994
chr6	23940400	23941400	-3.0091375790889665
chr6	23940500	23941500	-2.2373863908137737
chr6	23940600	23941600	-1.6689203465270646
chr6	23940700	23941700	-2.0325989495135746
chr6	23940800	23941800	-1.6801487028714632
chr6	23940900	23941900	-0.7018768524056435
chr6	23941000	23942000	-0.639057933105775
chr6	23941100	23942100	-0.4710602589903878
chr6	23941200	23942200	-0.4905410046740951
chr6	23941300	23942300	-0.7854551055908
chr6	23941400	23942400	-0.3926961544145057
chr6	23941500	23942500	-0.7564315880813047
chr6	23941600	23942600	-1.0185486769806529
chr6	23941700	23942700	-0.7736351447813006
chr6	23941800	23942800	-1.56319259348297
chr6	23941900	23942900	-1.6081114478969398
chr6	23942000	23943000	-1.8308569411752018
chr6	23942100	23943100	-2.25501921645076
chr6	23943400	23944400	-1.663661348764959
chr6	23943500	23944500	-2.226042024037329
chr6	23943600	23944600	-2.3588213559472835
chr6	23943700	23944700	-2.620429841147502
chr6	23943800	23944800	-3.0314663138391262
chr6	23943900	23944900	-3.269425541061868
chr6	23944000	23945000	-3.2703502455746447
chr6	23944100	23945100	-4.042930677078263
chr6	23944200	23945200	-4.129945216553558
chr6	23944300	23945300	-3.6369324096735856
chr6	23944400	23945400	-3.0610012853558803
chr6	23944500	23945500	-2.6918746837581002
chr6	23944600	23945600	-2.674440097016728
chr6	23944700	23945700	-2.5483542942107094
chr6	23944800	23945800	-2.3323735534814407
chr6	23944900	23945900	-1.7405788086322809
chr6	23945000	23946000	-1.9194632331788346
chr6	23945100	23946100	-1.8738587035103853
chr6	23945200	23946200	-2.4369169643950177
chr6	23945300	23946300	-2.5150821128567538
chr6	23945400	23946400	-2.359225351207394
chr6	23945500	23946500	-2.492974252995168
chr6	23945600	23946600	-2.4723616864087834
chr6	23945700	23946700	-2.31318196801174
chr6	23945800	23946800	-2.0846301497298234
chr6	23945900	23946900	-2.2984946789133063
chr6	23946000	23947000	-2.011943460055
chr6	23946600	23947600	-1.431114023125961
chr6	23946700	23947700	-1.1626473604555914
chr6	23946800	23947800	-1.359339020805694
chr6	23946900	23947900	-0.8799433253095108
chr6	23947000	23948000	-0.7969232740239427
chr6	23947100	23948100	-0.2673616431907258
chr6	23947200	23948200	-0.9538700390643696
chr6	23947300	23948300	-1.7646975562270064
chr6	23947400	23948400	-1.4464382140159917
chr6	23947500	23948500	-0.8438580301246662
chr6	23949700	23950700	-0.8041692703458213
chr6	23949800	23950800	-0.8161909364654848
chr6	23949900	23950900	-0.6491717424282892
chr6	23950000	23951000	-1.2023769733859204
chr6	23950100	23951100	-1.160495455781675
chr6	23950200	23951200	-1.5065030923047629
chr6	23950300	23951300	-1.1066691181608257
chr6	23950400	23951400	-1.0773899844141153
chr6	23950500	23951500	-1.0798294754038609
chr6	23950600	23951600	-1.2558904752604296
chr6	23950700	23951700	-1.5781190898395248
chr6	23950800	23951800	-1.4865757099347008
chr6	23950900	23951900	-1.483787967713177
chr6	23951000	23952000	-0.654785813541403
chr6	23951100	23952100	-0.4540248744068792
chr6	23952100	23953100	-1.470680343124203
chr6	23952200	23953200	-1.2104362702953162
chr6	23952300	23953300	-1.6149797405206978
chr6	23952400	23953400	-1.943646440882068
chr6	23952500	23953500	-2.246103215109793
chr6	23952600	23953600	-2.8177513169823984
chr6	23952700	23953700	-3.38290758307016
chr6	23952800	23953800	-3.8319559085740136
chr6	23952900	23953900	-3.748404568959818
chr6	23953000	23954000	-3.40217785515427
chr6	23953100	23954100	-3.499668720389866
chr6	23953200	23954200	-4.137193440869432
chr6	23953300	23954300	-3.757848685377039
chr6	23953400	23954400	-3.4728812487070653
chr6	23953500	23954500	-3.3025388412780865
chr6	23953600	23954600	-3.0091063216460605
chr6	23953700	23954700	-2.6620884833535907
chr6	23953800	23954800	-2.282412048272723
chr6	23954600	23955600	-0.33275072120204474
chr6	23954700	23955700	-1.2340230011973212
chr6	23954800	23955800	-1.3208258905963577
chr6	23954900	23955900	-1.810106018387179
chr6	23955000	23956000	-2.0422576665086654
chr6	23955100	23956100	-2.0684144601211183
chr6	23955200	23956200	-1.7743279800984086
chr6	23955300	23956300	-2.022396238625363
chr6	23955400	23956400	-1.9685744253027981
chr6	23955500	23956500	-1.5569466074914755
chr6	23955600	23956600	-1.988795617481314
chr6	23955700	23956700	-1.621835414466715
chr6	23955800	23956800	-1.0780475562755318
chr6	23955900	23956900	-0.6240643478454707
chr6	23956000	23957000	-0.43382913045296156
chr6	23956100	23957100	-0.38525971196836223
chr6	23956200	23957200	-0.4470721221685211
chr6	23956300	23957300	0.055918642448642086
chr6	23956400	23957400	0.6127945967600951
chr6	23957000	23958000	-1.095877951698537
chr6	23957100	23958100	-0.8258484432364952
chr6	23957200	23958200	-1.4921812261215293
chr6	23957300	23958300	-1.6043261054430165
chr6	23957400	23958400	-1.6856849793561042
chr6	23957500	23958500	-1.784653018682364
chr6	23957600	23958600	-2.9264268370047217
chr6	23957700	23958700	-2.810980115111632
chr6	23957800	23958800	-2.4187954498913014
chr6	23957900	23958900	-1.924923901024833
chr6	23958000	23959000	-1.9044846269348061
chr6	23958100	23959100	-2.312803613770732
chr6	23958200	23959200	-1.9523529230773768
chr6	23958300	23959300	-1.8242033158523463
chr6	23958400	23959400	-1.3981378915848617
chr6	23958500	23959500	-1.0205496141102015
chr6	23958600	23959600	-0.06983105019066065
chr6	23958700	23959700	0.444557512475745
chr6	23958800	23959800	0.5965531281132064
chr6	23958900	23959900	0.4357279856669529
chr6	23959000	23960000	-0.029173392899701833
chr6	23959100	23960100	-0.36010141216568803
chr6	23959200	23960200	-0.5778582079560469
chr6	23959300	23960300	-1.151680851208251
chr6	23959400	23960400	-1.047317792472048
chr6	23959500	23960500	-2.0080035002512484
chr6	23959600	23960600	-1.769942424102045
chr6	23959700	23960700	-2.431380912563684
chr6	23959800	23960800	-2.5536241748045154
chr6	23959900	23960900	-2.7971986105915487
chr6	23960000	23961000	-2.573093704775963
chr6	23960100	23961100	-2.4001626522051027
chr6	23960200	23961200	-1.7461316208688569
chr6	23960300	23961300	-1.5957746663126102
chr6	23960400	23961400	-2.047491945482303
chr6	23960500	23961500	-1.6013837249604057
chr6	23960600	23961600	-2.2680373591513296
chr6	23960700	23961700	-3.152500681299085
chr6	23960800	23961800	-3.4045343658293015
chr6	23960900	23961900	-4.691585929116456
chr6	23961000	23962000	-4.069882040044699
chr6	23961100	23962100	-4.268227071411676
chr6	23961200	23962200	-4.748573328343097
chr6	23961300	23962300	-4.971512262277034
chr6	23961400	23962400	-4.879527551550919
chr6	23961500	23962500	-4.306618553577965
chr6	23961600	23962600	-3.2755826231173613
chr6	23961700	23962700	-1.9968988411407624
chr6	23961800	23962800	-1.5362597586532185
chr6	23961900	23962900	-0.11711634665925215
chr6	23962000	23963000	-0.9610096765251369
chr6	23962100	23963100	-0.6539524691157665
chr6	23962200	23963200	-0.06346602065314695
chr6	23962300	23963300	0.5641559529477128
chr6	23962400	23963400	0.22190913097572207
chr6	23962500	23963500	0.51098162804371
chr6	23962600	23963600	-0.29025711397889786
chr6	23962700	23963700	-0.7470175519215964
chr6	23962800	23963800	-0.8874038966507479
chr6	23962900	23963900	-0.5095548178280614
chr6	23963000	23964000	0.3185919809294089
chr6	23963100	23964100	1.3495112780319998
chr6	23963200	23964200	0.8440593257259213
chr6	23963300	23964300	0.8083682949574873
chr6	23963400	23964400	1.2751433490312998
chr6	23963500	23964500	0.4869683762451345
chr6	23963600	23964600	1.1909455522274528
chr6	23963700	23964700	1.3674469901581678
chr6	23963800	23964800	1.5947365311717578
chr6	23963900	23964900	1.3912154382070432
chr6	23964000	23965000	0.6562184653194695
chr6	23964100	23965100	0.4547794930678767
chr6	23964200	23965200	0.8636553090127337
chr6	23964300	23965300	0.8357979114009885
chr6	23964400	23965400	0.986905067183404
chr6	23964500	23965500	1.4208392113628652
chr6	23964600	23965600	1.2551579182468635
chr6	23964700	23965700	1.2206068228553673
chr6	23964800	23965800	1.2257693170420034
chr6	23965600	23966600	1.0995099293234372
chr6	23965700	23966700	1.4712649489203518
chr6	23965800	23966800	0.8762595616447864
chr6	23965900	23966900	1.1174726629642109
chr6	23966000	23967000	0.787389018095459
chr6	23966100	23967100	0.8179712878314697
chr6	23966200	23967200	0.6484093406955899
chr6	23966300	23967300	0.8654526814236759
chr6	23966400	23967400	-0.049563301738337714
chr6	23966500	23967500	-0.009554843193937129
chr6	23966600	23967600	-0.42375704410570003
chr6	23966700	23967700	-0.5773678869102332
chr6	23966800	23967800	-0.36454131043752097
chr6	23966900	23967900	-0.9063023659308436
chr6	23967000	23968000	-0.6246581496452184
chr6	23967100	23968100	-0.4702304246756844
chr6	23967200	23968200	-0.08401123294876647
chr6	23967300	23968300	-0.19376309317374246
chr6	23967400	23968400	0.11755199923903173
chr6	23967500	23968500	0.3227538265448905
chr6	23967600	23968600	1.1597062828208309
chr6	23967700	23968700	0.7764649764320722
chr6	23967800	23968800	0.7680327153169453
chr6	23967900	23968900	0.495546924231199
chr6	23968000	23969000	0.7032636789439248
chr6	23968100	23969100	0.454991516088941
chr6	23968200	23969200	0.10245696940971487
chr6	23968300	23969300	-0.9136587729839608
chr6	23968400	23969400	-0.30074659362365
chr6	23968500	23969500	-0.3575294679147869
chr6	23968600	23969600	-0.6576272849901297
chr6	23968700	23969700	-0.7187310273413005
chr6	23968800	23969800	-1.0143363723752286
chr6	23968900	23969900	0.008170275812690617
chr6	23969000	23970000	-0.7220024320899083
chr6	23969100	23970100	-0.487786932892427
chr6	23969200	23970200	-0.2309009233074388
chr6	23969300	23970300	0.95259056666836
chr6	23969400	23970400	0.806680613128124
chr6	23969500	23970500	0.5774837207770631
chr6	23969600	23970600	0.4256999897539353
chr6	23969700	23970700	0.7632507820300065
chr6	23969800	23970800	1.1894071899672414
chr6	23969900	23970900	0.8252578108626344
chr6	23970000	23971000	1.3941628067834633
chr6	23970100	23971100	1.5316207355723763
chr6	23970200	23971200	0.9989156130461048
chr6	23970300	23971300	0.7340598687163105
chr6	23970400	23971400	0.5451374198287539
chr6	23970500	23971500	0.21841454889862744
chr6	23970600	23971600	0.4947615187800111
chr6	23970700	23971700	0.7787508060492689
chr6	23970800	23971800	0.8790694268835829
chr6	23970900	23971900	0.6062337745899173
chr6	23971000	23972000	0.4602745865046396
chr6	23971100	23972100	-0.07648620458548168
chr6	23971200	23972200	-0.2064493354338436
chr6	23971300	23972300	-0.26678447757180845
chr6	23971400	23972400	0.07559164394409787
chr6	23971500	23972500	-0.3151215821769613
chr6	23971600	23972600	-0.9477143446044356
chr6	23971700	23972700	-0.8196290221109939
chr6	23971800	23972800	-0.9780939501561208
chr6	23971900	23972900	-0.9942174530185564
chr6	23972000	23973000	-0.004486642665308443
chr6	23972100	23973100	0.2468337554937539
chr6	23972200	23973200	-0.008284992132516326
chr6	23972300	23973300	-0.084096846234437
chr6	23972400	23973400	-0.5851843412719454
chr6	23972500	23973500	-0.009555337801126456
chr6	23972600	23973600	0.3972209568304042
chr6	23972700	23973700	-0.0004960951770885553
chr6	23972800	23973800	-0.0008174461625569178
chr6	23972900	23973900	0.059979991828683285
chr6	23973000	23974000	-0.8450982512095231
chr6	23973100	23974100	-1.1120138954086598
chr6	23975200	23976200	-0.13306743927950745
chr6	23975300	23976300	0.6208828427818835
chr6	23975400	23976400	0.9590700902799718
chr6	23975500	23976500	1.112431469416696
chr6	23976600	23977600	0.21032768358306966
chr6	23976700	23977700	-0.5947980475630881
chr6	23976800	23977800	-0.6290798679629366
chr6	23976900	23977900	-0.27885392342232657
chr6	23977000	23978000	-0.015464688133620124
chr6	23977100	23978100	0.3765080377050925
chr6	23978200	23979200	0.2806431870312228
chr6	23978300	23979300	-0.2373189906849692
chr6	23978400	23979400	-0.11441001788360007
chr6	23978500	23979500	0.0111226922755661
chr6	23978600	23979600	0.4507715354858221
chr6	23978700	23979700	0.4237283020667445
chr6	23978800	23979800	0.35617675018804845
chr6	23978900	23979900	0.4862549065092414
chr6	23979000	23980000	0.4806151097363767
chr6	23979100	23980100	1.1531453501205229
chr6	23979200	23980200	0.8086021619677379
chr6	23979300	23980300	1.2051059606464294
chr6	23979400	23980400	1.1743011986263705
chr6	23979500	23980500	1.0175423344156314
chr6	23979600	23980600	0.7274483828499755
chr6	23979700	23980700	1.0186429816673763
chr6	23979800	23980800	0.5065073661136765
chr6	23979900	23980900	0.4807667197129166
chr6	23981300	23982300	0.18753471654171536
chr6	23981400	23982400	0.5063168445238954
chr6	23981500	23982500	1.093719779038707
chr6	23981600	23982600	1.329549578795917
chr6	23981700	23982700	1.3662711150742783
chr6	23981800	23982800	0.7837761743971364
chr6	23981900	23982900	0.9710291837845948
chr6	23982000	23983000	2.363411015214614
chr6	23982100	23983100	2.3962994373435955
chr6	23982200	23983200	2.2535028976244016
chr6	23982300	23983300	2.311145215110692
chr6	23982400	23983400	2.1305796123615885
chr6	23982500	23983500	2.167197184651839
chr6	23982600	23983600	1.4589300045416884
chr6	23982700	23983700	1.159453887865013
chr6	23982800	23983800	0.926425306377472
chr6	23982900	23983900	0.6856383727012401
chr6	23983000	23984000	0.29488261891367773
chr6	23983100	23984100	0.6509467154590546
chr6	23983200	23984200	0.8811400839986839
chr6	23983300	23984300	0.9671488060156852
chr6	23983400	23984400	1.0147939741136809
chr6	23983500	23984500	0.5743762902259568
chr6	23983600	23984600	1.0863530932265868
chr6	23983700	23984700	1.1882297815173228
chr6	23983800	23984800	1.6378234483428622
chr6	23983900	23984900	1.5273763352731855
chr6	23984000	23985000	1.3415651977376117
chr6	23984100	23985100	0.36040392713279096
chr6	23984200	23985200	0.378652962476785
chr6	23984300	23985300	0.13277518264917992
chr6	23984400	23985400	-0.33676499753879124
chr6	23984500	23985500	-0.2515464153655261
chr6	23984600	23985600	-0.1147655933064608
chr6	23984700	23985700	0.13406996968879964
chr6	23984800	23985800	-0.1044752265924776
chr6	23984900	23985900	-0.7526747442321388
chr6	23985000	23986000	-0.9774230058687182
chr6	23985100	23986100	-0.38521807869555263
chr6	23985200	23986200	-0.8868275547657094
chr6	23985300	23986300	-0.8885229486539759
chr6	23985400	23986400	-0.7034857713105925
chr6	23985500	23986500	-0.6040238623950718
chr6	23985600	23986600	-1.2546400955619446
chr6	23985700	23986700	-1.2902433845978092
chr6	23985800	23986800	-0.8207478547915971
chr6	23985900	23986900	-0.718031874357197
chr6	23986000	23987000	-0.3471124893409282
chr6	23986100	23987100	-0.5306830264497073
chr6	23986200	23987200	-0.30456441764932884
chr6	23986300	23987300	-0.4851745726029927
chr6	23986400	23987400	-0.4715491939452711
chr6	23986500	23987500	-0.43994526970890796
chr6	23986600	23987600	0.21021384479875696
chr6	23986700	23987700	0.4561026118676521
chr6	23986800	23987800	-0.048581586718163705
chr6	23986900	23987900	0.7893365746436706
chr6	23987000	23988000	0.6788697540547829
chr6	23987100	23988100	0.8779024174427702
chr6	23987200	23988200	1.0127772956046903
chr6	23987300	23988300	1.3800045718134024
chr6	23988700	23989700	-0.14978356285573047
chr6	23988800	23989800	0.12654014354724816
chr6	23988900	23989900	-0.32445392940027984
chr6	23989000	23990000	0.6856011951125648
chr6	23989100	23990100	0.94467595586468
chr6	23989200	23990200	0.10396629348262026
chr6	23989300	23990300	-0.4744468262987795
chr6	23989400	23990400	-0.6823209062253615
chr6	23989500	23990500	-1.1764330436346866
chr6	23989600	23990600	-1.3876691986058558
chr6	23989700	23990700	-2.282478336978912
chr6	23989800	23990800	-2.553019964358938
chr6	23989900	23990900	-2.6134086407642947
chr6	23990000	23991000	-2.46692169096598
chr6	23990100	23991100	-2.5012950534770333
chr6	23990200	23991200	-2.902773180927868
chr6	23990300	23991300	-2.2825817239196464
chr6	23990400	23991400	-2.2300659152743747
chr6	23990500	23991500	-1.68103169199842
chr6	23990600	23991600	-2.5607916325859232
chr6	23990700	23991700	-1.6686222433644853
chr6	23990800	23991800	-1.9093387676525373
chr6	23990900	23991900	-2.020748249200468
chr6	23991000	23992000	-2.6531018800710346
chr6	23991100	23992100	-3.341032998223393
chr6	23991200	23992200	-2.759320903541885
chr6	23991300	23992300	-3.861533855409923
chr6	23991400	23992400	-3.486571552959648
chr6	23991500	23992500	-3.837947237593848
chr6	23991600	23992600	-3.0841780707582216
chr6	23991700	23992700	-3.3946531762408485
chr6	23991800	23992800	-3.1647466366344794
chr6	23991900	23992900	-2.721639449154297
chr6	23992000	23993000	-2.315760269199456
chr6	23992100	23993100	-0.8724647060237471
chr6	23992200	23993200	-0.7367151763080552
chr6	23992300	23993300	0.5756842121863389
chr6	23992400	23993400	1.041802635682977
chr6	23992500	23993500	1.0894011833218886
chr6	23992600	23993600	1.1742293767287548
chr6	23992700	23993700	1.3140017966878323
chr6	23992800	23993800	1.191885639279746
chr6	23992900	23993900	1.0077914893329898
chr6	23993000	23994000	0.5022757438830037
chr6	23993100	23994100	0.010002799684104046
chr6	23993200	23994200	-0.19823658935847369
chr6	23993300	23994300	-0.9878745898890215
chr6	23993400	23994400	-1.6000242901857111
chr6	23993500	23994500	-1.1835770810121071
chr6	23993600	23994600	-0.7119646339060489
chr6	23993700	23994700	-1.365003678958382
chr6	23993800	23994800	-1.5528500751730219
chr6	23993900	23994900	-2.0034680257335897
chr6	23994000	23995000	-1.9810430436950726
chr6	23994100	23995100	-2.027039348038385
chr6	23994200	23995200	-2.2623770232455507
chr6	23994300	23995300	-2.5862001516551496
chr6	23994400	23995400	-2.395210735628718
chr6	23994500	23995500	-2.784202910219124
chr6	23994600	23995600	-3.5163987239091146
chr6	23994700	23995700	-3.3120950814034518
chr6	23994800	23995800	-2.3545204423247705
chr6	23994900	23995900	-1.4049347370452598
chr6	23995000	23996000	-1.8014992604870668
chr6	23995100	23996100	-2.3543795458185053
chr6	23995200	23996200	-2.060031583687341
chr6	23995300	23996300	-0.8542423545568637
chr6	23995400	23996400	-0.9052467007805262
chr6	23995500	23996500	-1.4072211477820358
chr6	23995600	23996600	-1.8835862141280293
chr6	23995700	23996700	-1.1283204701035707
chr6	23995800	23996800	-0.9270071789864784
chr6	23995900	23996900	-0.43328962125386544
chr6	23996000	23997000	-0.4271769349735745
chr6	23996100	23997100	0.34577643476437503
chr6	23996200	23997200	1.0492521282985077
chr6	23996300	23997300	0.4414837167233041
chr6	23996400	23997400	0.02939395844727845
chr6	23996500	23997500	0.7420900852766593
chr6	23996600	23997600	1.1954777055025745
chr6	23996700	23997700	0.8686231813322332
chr6	23996800	23997800	-0.02604349615360169
chr6	23996900	23997900	-0.2602997261443737
chr6	23997000	23998000	0.2882516205097179
chr6	23997100	23998100	0.7284410815756092
chr6	23997200	23998200	0.2609063979445508
chr6	23997300	23998300	0.1313179039291084
chr6	23997400	23998400	-0.012634628890507527
chr6	23997500	23998500	-0.3994566494485952
chr6	23997600	23998600	-0.4050110972512146
chr6	23997700	23998700	-0.2054428604883311
chr6	23997800	23998800	-0.11086657050810476
chr6	23997900	23998900	-0.6276452064576838
chr6	23998000	23999000	-0.6262845084783925
chr6	23998100	23999100	-1.1642438275166147
chr6	23998200	23999200	-1.2389221930606291
chr6	23998300	23999300	-0.8915019976510391
chr6	23998400	23999400	-0.3274675672876683
chr6	23998500	23999500	0.2271879417277973
chr6	23998600	23999600	0.07436582719086379
chr6	23998700	23999700	-0.4092369548620274
chr6	23998800	23999800	0.4106723034739485
chr6	23998900	23999900	0.6730990338488724
chr6	23999000	24000000	0.5329833102383059
chr6	23999100	24000100	-0.0029018099070480486
chr6	23999200	24000200	0.3909642786234835
chr6	23999300	24000300	0.2451113649298173
chr6	23999400	24000400	0.28125862725687484
chr6	23999500	24000500	-0.1340423988034619
chr6	23999600	24000600	0.15577781631407195
chr6	23999700	24000700	0.6659476443223006
chr6	23999800	24000800	-0.02122585585766642
chr6	24000900	24001900	1.7950498930232015
chr6	24001000	24002000	1.6507832863044103
chr6	24001100	24002100	1.46470289825879
chr6	24001200	24002200	1.1710122541335966
chr6	24001300	24002300	1.5687480441634525
chr6	24001400	24002400	0.9437005097574599
chr6	24001500	24002500	0.6155277891131226
chr6	24001600	24002600	0.7067459899020645
chr6	24002300	24003300	1.1374978231313249
chr6	24002400	24003400	0.7168778533081168
chr6	24002500	24003500	0.3994321761129007
chr6	24002600	24003600	0.3097554420133929
chr6	24002700	24003700	0.13328710590884466
chr6	24002800	24003800	0.046220637913240416
chr6	24002900	24003900	0.04147720393263527
chr6	24003000	24004000	-0.03075636561236718
chr6	24003100	24004100	0.41511019658027015
chr6	24003200	24004200	0.3783739371820362
chr6	24003300	24004300	-0.05970481878584037
chr6	24003400	24004400	-0.1279210807211599
chr6	24003500	24004500	0.3782117639767736
chr6	24003600	24004600	0.3174261832718922
chr6	24003700	24004700	-0.4938899679559796
chr6	24003800	24004800	-0.3221436395854672
chr6	24003900	24004900	-0.130761732873848
chr6	24004000	24005000	-0.10958472376563652
chr6	24004100	24005100	-0.7538841956629964
chr6	24004200	24005200	-0.3560906751628093
chr6	24004300	24005300	-0.5030770879053917
chr6	24004400	24005400	-0.18336629076790611
chr6	24004500	24005500	-0.8869746068240891
chr6	24004600	24005600	-0.4891982574592502
chr6	24004700	24005700	0.5038352010991338
chr6	24004800	24005800	0.12396507548974113
chr6	24004900	24005900	0.2495289305549356
chr6	24005000	24006000	-0.11768983252909357
chr6	24005100	24006100	0.13833253521167174
chr6	24005200	24006200	-0.6087903405675309
chr6	24005300	24006300	-0.294852369953682
chr6	24005400	24006400	0.2051226540065736
chr6	24005500	24006500	1.1870267408944548
chr6	24005600	24006600	1.008803720160461
chr6	24005700	24006700	1.3602602509524488
chr6	24005800	24006800	1.4895349421695188
chr6	24005900	24006900	0.3656740011212541
chr6	24006000	24007000	1.2878532454769893
chr6	24006100	24007100	1.0422107394169733
chr6	24006200	24007200	1.8052245884479592
chr6	24006300	24007300	1.5706064090586682
chr6	24006400	24007400	1.0435784080960893
chr6	24006500	24007500	0.6056805859627058
chr6	24006600	24007600	0.6789512741088143
chr6	24006700	24007700	-0.05929508217425024
chr6	24006800	24007800	0.1556522001131065
chr6	24006900	24007900	1.2770553600944798
chr6	24007000	24008000	1.0570665846324607
chr6	24007100	24008100	1.4831805471550008
chr6	24007200	24008200	1.2492254436471648
chr6	24007300	24008300	1.1539636249825411
chr6	24007400	24008400	1.3786460756572565
chr6	24007500	24008500	1.4798471807530376
chr6	24007600	24008600	1.3912212759208291
chr6	24007700	24008700	1.777886382757148
chr6	24007800	24008800	1.3774684899242802
chr6	24007900	24008900	1.2360296555839727
chr6	24008000	24009000	1.2841393062474105
chr6	24008100	24009100	1.5631529025816011
chr6	24008200	24009200	1.497900465411519
chr6	24008300	24009300	2.412466640179065
chr6	24008400	24009400	1.8935880805092653
chr6	24008500	24009500	2.109121717907879
chr6	24008600	24009600	2.250040921893025
chr6	24008700	24009700	2.353196407058289
chr6	24008800	24009800	2.180747796181254
chr6	24008900	24009900	2.113964216583418
chr6	24009000	24010000	1.9329704511647579
chr6	24009100	24010100	1.1770709976931226
chr6	24009200	24010200	0.7629140605682718
chr6	24009300	24010300	-0.1975627432665399
chr6	24009400	24010400	0.2163156240336335
chr6	24009500	24010500	-0.010455785436265757
chr6	24009600	24010600	-0.07537884404655004
chr6	24009700	24010700	-0.1923262917831616
chr6	24009800	24010800	0.31146681123595515
chr6	24009900	24010900	0.29398094929058743
chr6	24010000	24011000	-0.11941407009052124
chr6	24010100	24011100	0.026899954213594937
chr6	24010200	24011200	0.2597293352720981
chr6	24010300	24011300	0.4911897030550341
chr6	24010400	24011400	-0.13692610965230825
chr6	24010500	24011500	-0.2592869389358905
chr6	24010600	24011600	-0.7269600207981248
chr6	24010700	24011700	-0.5916974144233313
chr6	24010800	24011800	-1.0564213774429685
chr6	24010900	24011900	-1.2597450660137242
chr6	24011000	24012000	-0.6122707908928491
chr6	24011100	24012100	-0.6853180544811484
chr6	24011200	24012200	-0.8849376594243684
chr6	24011300	24012300	-0.6630131683401188
chr6	24011400	24012400	-0.6173325623088978
chr6	24011500	24012500	-0.8268363212560507
chr6	24011600	24012600	-0.8894460032714552
chr6	24011700	24012700	-0.9971359821809846
chr6	24011800	24012800	-0.7210942334740917
chr6	24011900	24012900	-0.9139943090697422
chr6	24012000	24013000	-2.1434358925114303
chr6	24012100	24013100	-1.8544342092865884
chr6	24012200	24013200	-1.6975812240455768
chr6	24012300	24013300	-2.2217813063386527
chr6	24012400	24013400	-1.869769036996816
chr6	24012500	24013500	-1.3256500396181154
chr6	24012600	24013600	-1.043138185989865
chr6	24012700	24013700	-1.0136411724568328
chr6	24012800	24013800	-0.7138859231103964
chr6	24012900	24013900	-0.05189736734882315
chr6	24013000	24014000	0.5393687760072918
chr6	24013100	24014100	0.15314631611990231
chr6	24013200	24014200	0.5569706057949441
chr6	24013300	24014300	0.4397689494019503
chr6	24013400	24014400	0.5674319642120841
chr6	24013500	24014500	0.2580428376293183
chr6	24013600	24014600	0.10361243193160988
chr6	24013700	24014700	-0.3901111742127328
chr6	24013800	24014800	-1.4451863438897528
chr6	24013900	24014900	-2.0492548840738336
chr6	24015000	24016000	0.3741850306819949
chr6	24015100	24016100	0.5811507501588459
chr6	24015200	24016200	-0.4518187266137617
chr6	24015300	24016300	0.4509769142789852
chr6	24015400	24016400	0.34068653540760563
chr6	24015500	24016500	0.3663725635761667
chr6	24015600	24016600	0.3749202931758655
chr6	24015700	24016700	-0.2910144898368825
chr6	24015800	24016800	0.3956564289914997
chr6	24015900	24016900	0.8937836734580986
chr6	24016000	24017000	0.6675650990004626
chr6	24016100	24017100	0.5863999611362561
chr6	24016200	24017200	1.6026416162195185
chr6	24016300	24017300	1.1354356144118594
chr6	24016400	24017400	1.1500296727138457
chr6	24016500	24017500	1.620759651055671
chr6	24016600	24017600	1.7931594665558257
chr6	24016700	24017700	2.2199418749304733
chr6	24016800	24017800	1.4797336610887548
chr6	24016900	24017900	1.5164567476530455
chr6	24017000	24018000	1.3027145856158664
chr6	24017100	24018100	1.1588395775953957
chr6	24017200	24018200	0.4759516235345588
chr6	24017300	24018300	-0.14198026146627465
chr6	24017400	24018400	-0.21119735800755807
chr6	24017500	24018500	-0.6882298994180606
chr6	24017600	24018600	-0.8629605242275639
chr6	24017700	24018700	-0.7373558469991429
chr6	24017800	24018800	0.09227729366976467
chr6	24017900	24018900	-0.5818267000458415
chr6	24018000	24019000	-0.7173393716503139
chr6	24018100	24019100	-0.6217978178346804
chr6	24018200	24019200	-1.1356283674313177
chr6	24018300	24019300	-0.8749635765924323
chr6	24018400	24019400	-1.1019335603698392
chr6	24018500	24019500	-0.9633370735024712
chr6	24018600	24019600	-0.9879436725466788
chr6	24018700	24019700	-1.2978013231573042
chr6	24018800	24019800	-1.7818364382152
chr6	24018900	24019900	-0.9950989122793956
chr6	24019000	24020000	-0.45073168815803527
chr6	24019100	24020100	-0.14416418471033768
chr6	24019200	24020200	0.96285702303076
chr6	24019300	24020300	1.6325390789266234
chr6	24019400	24020400	2.001931903803687
chr6	24019500	24020500	1.0746694026360497
chr6	24019600	24020600	0.9716815060798192
chr6	24019700	24020700	1.1114757487519418
chr6	24019800	24020800	1.1454073343135656
chr6	24019900	24020900	1.0834509838382742
chr6	24020000	24021000	1.4440816406749026
chr6	24020100	24021100	1.0176875368801934
chr6	24020200	24021200	1.0069943197290807
chr6	24020300	24021300	0.15365314822283152
chr6	24020400	24021400	0.2786547761461374
chr6	24020500	24021500	1.1929208706896282
chr6	24020600	24021600	1.1890668532944086
chr6	24020700	24021700	0.9396061517073288
chr6	24020800	24021800	1.0735432613180844
chr6	24020900	24021900	0.8115382348101391
chr6	24021000	24022000	0.5492319304944491
chr6	24021100	24022100	1.1616067576690678
chr6	24021200	24022200	0.4899985846124805
chr6	24021300	24022300	0.5453005240107641
chr6	24021400	24022400	0.9425378596969932
chr6	24021500	24022500	0.8724515605542974
chr6	24021600	24022600	0.8457615209766278
chr6	24021700	24022700	1.4527731172291416
chr6	24021800	24022800	0.9403991385831856
chr6	24021900	24022900	1.0660081639432202
chr6	24022000	24023000	0.8271531568927035
chr6	24022100	24023100	0.3100555080519349
chr6	24022200	24023200	0.7655217358290489
chr6	24022300	24023300	1.0976330371457903
chr6	24022400	24023400	0.6876246186931945
chr6	24022500	24023500	-0.21955377228067785
chr6	24022600	24023600	0.08699012140233653
chr6	24022700	24023700	0.15383805302881146
chr6	24022800	24023800	1.0842025462621758
chr6	24022900	24023900	1.0123987237985954
chr6	24023000	24024000	0.9912326364923547
chr6	24023100	24024100	1.2139510580957673
chr6	24023200	24024200	0.7966299485406919
chr6	24023300	24024300	0.5890675591608153
chr6	24023400	24024400	0.5907646259643726
chr6	24023500	24024500	1.924706399787848
chr6	24023600	24024600	1.3417299732799959
chr6	24023700	24024700	1.3452603124977265
chr6	24023800	24024800	0.8440000401081565
chr6	24023900	24024900	0.7619814002608544
chr6	24024000	24025000	0.014172007707659055
chr6	24024100	24025100	-0.26067676359352265
chr6	24024200	24025200	0.1832717503633269
chr6	24024300	24025300	0.3298128749994131
chr6	24024400	24025400	0.03531242210699315
chr6	24024500	24025500	-0.8021796953228405
chr6	24024600	24025600	-0.2225586055885473
chr6	24024700	24025700	-1.107113617606519
chr6	24024800	24025800	-1.224717651855883
chr6	24024900	24025900	-1.2756470983335468
chr6	24025000	24026000	-0.9860904009061257
chr6	24025100	24026100	-1.0656748919750991
chr6	24025200	24026200	-1.343624828508194
chr6	24025300	24026300	-1.6677450758210806
chr6	24025400	24026400	-1.2371994035475722
chr6	24025500	24026500	-1.0513720861126985
chr6	24025600	24026600	-1.5743135643717805
chr6	24025700	24026700	-1.2793695949251205
chr6	24025800	24026800	-0.7454035139015814
chr6	24025900	24026900	-0.549129343468813
chr6	24026000	24027000	0.08469194628019014
chr6	24026100	24027100	-0.1953893238606052
chr6	24026200	24027200	-0.3194476881076337
chr6	24026300	24027300	-0.1635822398009986
chr6	24026400	24027400	-0.7388679385773612
chr6	24026500	24027500	-0.6665695720519534
chr6	24026600	24027600	-0.2501461589053671
chr6	24026700	24027700	-0.02404413728287853
chr6	24026800	24027800	-0.4932411861414674
chr6	24026900	24027900	-0.6546776889760979
chr6	24027000	24028000	-0.7221457004264071
chr6	24027100	24028100	-0.7993982260490656
chr6	24027200	24028200	-0.2600971838678948
chr6	24027300	24028300	-0.45765192997170395
chr6	24027400	24028400	-0.04570325706897302
chr6	24027500	24028500	-0.4388428514211669
chr6	24027600	24028600	-0.8529630952007428
chr6	24027700	24028700	-1.2874833957519765
chr6	24027800	24028800	-0.8994089350985897
chr6	24027900	24028900	-0.9643435021019918
chr6	24028000	24029000	-0.946566686043934
chr6	24028100	24029100	-0.3578406708873808
chr6	24028200	24029200	-0.4733002354596398
chr6	24028300	24029300	-0.06755764225720283
chr6	24028400	24029400	0.18296144805815492
chr6	24029800	24030800	0.3063337371636898
chr6	24029900	24030900	0.3375601057939656
chr6	24030000	24031000	0.018816545484528407
chr6	24030100	24031100	-0.5009908740561749
chr6	24030200	24031200	-0.4848672508177466
chr6	24030300	24031300	-0.5914042132487322
chr6	24030400	24031400	-0.0598389152958807
chr6	24030500	24031500	0.07708850444889433
chr6	24030600	24031600	-0.01562327927305191
chr6	24030700	24031700	0.002121351525925559
chr6	24030800	24031800	0.2285039602273944
chr6	24030900	24031900	-0.25589357002563184
chr6	24031000	24032000	-0.33070006233899635
chr6	24031100	24032100	0.19868758744918355
chr6	24031200	24032200	0.2865216605572101
chr6	24031300	24032300	0.2583277674172821
chr6	24031400	24032400	-0.6173553094117964
chr6	24031500	24032500	-0.9248704299113027
chr6	24031600	24032600	-1.1176234376540128
chr6	24031700	24032700	-0.8514403659963391
chr6	24031800	24032800	-0.4066739566869513
chr6	24031900	24032900	0.216846578700448
chr6	24032000	24033000	0.7093631160501168
chr6	24032100	24033100	0.5143059391821652
chr6	24032200	24033200	0.8081776030324154
chr6	24032300	24033300	0.9760019751046748
chr6	24032400	24033400	1.4820978322664862
chr6	24032500	24033500	1.9170065841091948
chr6	24032600	24033600	2.276571480025856
chr6	24032700	24033700	1.7756219139527278
chr6	24032800	24033800	1.832725611155567
chr6	24032900	24033900	1.5009983975278642
chr6	24034000	24035000	1.0057014856016464
chr6	24034100	24035100	0.3818543426017454
chr6	24034200	24035200	0.057680778955089086
chr6	24034300	24035300	0.19597313699737348
chr6	24034400	24035400	-0.05413986261053252
chr6	24034500	24035500	0.3253854621068044
chr6	24034600	24035600	0.8239294939469998
chr6	24034700	24035700	0.9594830042422944
chr6	24034800	24035800	1.0237655806400856
chr6	24034900	24035900	1.1809166791082657
chr6	24035000	24036000	1.2004228092173492
chr6	24035100	24036100	1.6991777540696342
chr6	24035200	24036200	2.0028962144964213
chr6	24035300	24036300	1.28255762858053
chr6	24035400	24036400	1.6332233086774277
chr6	24035500	24036500	1.663395522084136
chr6	24035600	24036600	1.083826762534518
chr6	24035700	24036700	1.1830004469828828
chr6	24035800	24036800	0.9665605147696176
chr6	24035900	24036900	1.136299231736594
chr6	24036000	24037000	0.5204563265083213
chr6	24036100	24037100	0.3344644610351241
chr6	24036200	24037200	-0.23446357317643604
chr6	24036300	24037300	0.6963044768936676
chr6	24036400	24037400	0.4803359089314443
chr6	24036500	24037500	0.7196563813212574
chr6	24036600	24037600	1.5144681225121799
chr6	24036700	24037700	1.1724756295027416
chr6	24036800	24037800	1.7472664009640586
chr6	24036900	24037900	1.19834224741477
chr6	24037000	24038000	1.465915345310829
chr6	24037100	24038100	1.1859237254791215
chr6	24037200	24038200	1.315120441083483
chr6	24038300	24039300	-0.03400849568103528
chr6	24038400	24039400	0.6779706089417775
chr6	24038500	24039500	-0.173041019690418
chr6	24038600	24039600	0.05611357185733303
chr6	24038700	24039700	0.3041246640901064
chr6	24038800	24039800	0.34869675608710776
chr6	24038900	24039900	-0.3325191057551951
chr6	24039000	24040000	-0.7058732089709442
chr6	24039100	24040100	-0.4308989379249894
chr6	24039200	24040200	-0.1572076568096536
chr6	24039300	24040300	-0.084918255031753
chr6	24039400	24040400	-0.3174281919555169
chr6	24039500	24040500	0.684927466915399
chr6	24040700	24041700	-0.05177387202548349
chr6	24040800	24041800	0.0032398829844683514
chr6	24040900	24041900	-0.3014587433189197
chr6	24041000	24042000	0.3739351475291164
chr6	24041100	24042100	0.7257592653598645
chr6	24041200	24042200	0.9399837081923164
chr6	24041300	24042300	0.8398548792068399
chr6	24041400	24042400	1.3820405071764348
chr6	24041500	24042500	1.3429021433162496
chr6	24041600	24042600	1.868810877476161
chr6	24041700	24042700	1.6968879944354198
chr6	24041800	24042800	1.9288937666450232
chr6	24041900	24042900	2.2840522835948693
chr6	24042000	24043000	2.6963145385444958
chr6	24042100	24043100	2.7596159636122253
chr6	24042200	24043200	2.5094160641676932
chr6	24042300	24043300	2.6545372792553343
chr6	24042400	24043400	2.4563701724221847
chr6	24042500	24043500	1.8354366491620704
chr6	24042600	24043600	1.5246432342734295
chr6	24042700	24043700	1.7481541612077005
chr6	24042800	24043800	1.4030734103117568
chr6	24042900	24043900	1.2319863635492423
chr6	24043000	24044000	0.8675165085497843
chr6	24043100	24044100	0.15640909872544212
chr6	24043200	24044200	0.5232374162516151
chr6	24043300	24044300	0.45527200424932396
chr6	24043400	24044400	0.4665901345616673
chr6	24043500	24044500	0.7285130827645941
chr6	24043600	24044600	0.4269401569564504
chr6	24043700	24044700	0.33179498345821146
chr6	24043800	24044800	0.3738044885526213
chr6	24043900	24044900	0.9576592685670784
chr6	24044000	24045000	0.860574531255828
chr6	24044100	24045100	1.3058968815840706
chr6	24044200	24045200	1.0545414482246238
chr6	24044300	24045300	1.3387412341366258
chr6	24044400	24045400	1.4166498868991375
chr6	24044500	24045500	0.8294620288668187
chr6	24044600	24045600	0.6811351412776794
chr6	24044700	24045700	0.7192385707747809
chr6	24044800	24045800	0.3003243102790423
chr6	24044900	24045900	-0.8157259119493828
chr6	24045000	24046000	-0.776846387197738
chr6	24045100	24046100	-1.0857376683414819
chr6	24045200	24046200	-1.0489205584764794
chr6	24045300	24046300	-1.6960843540656878
chr6	24045400	24046400	-2.305352210121791
chr6	24045500	24046500	-1.703808984950392
chr6	24046700	24047700	-0.06412801011379178
chr6	24046800	24047800	-0.04650694556348312
chr6	24046900	24047900	0.3873310483327156
chr6	24047000	24048000	0.28111834394826174
chr6	24047100	24048100	0.3880514203871578
chr6	24047200	24048200	0.5401740586164662
chr6	24047300	24048300	1.5061081701953551
chr6	24047400	24048400	1.5556993074530316
chr6	24047500	24048500	1.9694417884559392
chr6	24047600	24048600	0.8299930831128254
chr6	24047700	24048700	1.2128114043426492
chr6	24047800	24048800	0.8942928344824699
chr6	24047900	24048900	0.4560554446044289
chr6	24048000	24049000	0.2331957196095464
chr6	24048100	24049100	0.17885013471431427
chr6	24048200	24049200	-0.1664243673976567
chr6	24048300	24049300	-0.5605912957728663
chr6	24048400	24049400	-0.2775088234986812
chr6	24048500	24049500	-0.4345215428617669
chr6	24048600	24049600	-0.030723325925323605
chr6	24048700	24049700	-0.3558305466066827
chr6	24048800	24049800	0.42305011231315176
chr6	24048900	24049900	0.5944917174446226
chr6	24049000	24050000	0.9479253806587179
chr6	24049100	24050100	0.729455013219199
chr6	24049200	24050200	1.6654899108715824
chr6	24049300	24050300	2.2130790849762008
chr6	24049400	24050400	2.0561290699408152
chr6	24049500	24050500	1.8076395764109177
chr6	24049600	24050600	2.4238330608414067
chr6	24049700	24050700	2.325567189858905
chr6	24049800	24050800	2.0027945461200223
chr6	24049900	24050900	2.2203582595715976
chr6	24050000	24051000	2.2007139258310904
chr6	24050100	24051100	2.180429090541513
chr6	24050200	24051200	0.7900890938992746
chr6	24050300	24051300	1.0251259744783725
chr6	24050400	24051400	0.4188294939997246
chr6	24050500	24051500	0.7119167920118502
chr6	24050600	24051600	0.6296175037383125
chr6	24050700	24051700	0.3648176172796958
chr6	24050800	24051800	-0.16538386576270367
chr6	24050900	24051900	-0.07482294463519733
chr6	24051000	24052000	-0.37320357973396456
chr6	24051100	24052100	0.11830766300086225
chr6	24051200	24052200	1.0780209367941107
chr6	24051300	24052300	0.42137729244536415
chr6	24051400	24052400	1.0931858635095597
chr6	24051500	24052500	0.9011523083445822
chr6	24051600	24052600	1.103968852402711
chr6	24051700	24052700	1.2768581154123446
chr6	24051800	24052800	1.8227304372817008
chr6	24051900	24052900	1.8298649476114253
chr6	24052000	24053000	2.0944624340514335
chr6	24052100	24053100	1.6886501291734348
chr6	24052200	24053200	1.7960633434466582
chr6	24052300	24053300	1.6926345609603966
chr6	24052400	24053400	1.519982963879833
chr6	24052500	24053500	1.3576886382343676
chr6	24052600	24053600	0.8795216859759011
chr6	24052700	24053700	1.1296281858584516
chr6	24052800	24053800	1.0536834760650071
chr6	24054600	24055600	2.186075559344306
chr6	24054700	24055700	1.7676838211527457
chr6	24054800	24055800	1.4665605044904773
chr6	24054900	24055900	1.5947203631465856
chr6	24055000	24056000	1.6515315571533382
chr6	24055100	24056100	1.5900101181423565
chr6	24055200	24056200	1.8691861982013591
chr6	24055300	24056300	1.4944306648005348
chr6	24055400	24056400	1.0920973984274347
chr6	24057700	24058700	-0.15174392496736475
chr6	24057800	24058800	-0.013785479950352465
chr6	24057900	24058900	0.35676632347401216
chr6	24058000	24059000	0.3148857394386292
chr6	24058100	24059100	1.1252874490674412
chr6	24058200	24059200	0.9282010843283522
chr6	24058300	24059300	1.2000151753957742
chr6	24058400	24059400	0.8679961732171187
chr6	24058500	24059500	0.991980942754748
chr6	24058600	24059600	1.1608455908123347
chr6	24058700	24059700	2.4139987837711843
chr6	24058800	24059800	2.2957459366683746
chr6	24058900	24059900	2.141293785969989
chr6	24059000	24060000	2.0378408320755557
chr6	24059100	24060100	1.6034875262901414
chr6	24059200	24060200	2.069441226541385
chr6	24059300	24060300	2.0507409096294342
chr6	24059400	24060400	2.0662620843103414
chr6	24059500	24060500	2.025657478075725
chr6	24059600	24060600	2.0085483913937296
chr6	24060500	24061500	1.4399500985214988
chr6	24060600	24061600	2.312632415300968
chr6	24060700	24061700	3.0877228459252124
chr6	24060800	24061800	2.9781880131075327
chr6	24060900	24061900	3.156092863753549
chr6	24061000	24062000	3.5682260596634072
chr6	24061100	24062100	3.5527685800060347
chr6	24061200	24062200	3.3197164609311174
chr6	24062400	24063400	2.9644929351934977
chr6	24062500	24063500	2.939287808991762
chr6	24062600	24063600	2.6115607984306624
chr6	24062700	24063700	2.3892119547177573
chr6	24062800	24063800	1.6458888608980602
chr6	24062900	24063900	1.2715599602166856
chr6	24063000	24064000	1.298844597064821
chr6	24063100	24064100	1.4970184623124436
chr6	24063700	24064700	0.5857779804638958
chr6	24063800	24064800	0.45986814777467294
chr6	24063900	24064900	0.5051931399173903
chr6	24064000	24065000	0.09674051056172933
chr6	24064100	24065100	0.7171491567252366
chr6	24064200	24065200	1.4762389828292766
chr6	24064300	24065300	1.4797520974587663
chr6	24064400	24065400	1.2167639815551374
chr6	24064500	24065500	1.0490167828655443
chr6	24064600	24065600	1.5722315867547971
chr6	24064700	24065700	1.5275831313849773
chr6	24064800	24065800	1.9908559531096648
chr6	24064900	24065900	1.4415318814787668
chr6	24065000	24066000	0.978788046148753
chr6	24065100	24066100	0.04895172718891197
chr6	24065200	24066200	0.03604139875649254
chr6	24065300	24066300	0.35967856339206905
chr6	24065400	24066400	0.7152156574394254
chr6	24065500	24066500	0.5050904441329505
chr6	24065600	24066600	0.040203492034585314
chr6	24065700	24066700	0.17225174934199053
chr6	24065800	24066800	-0.0004337685803055986
chr6	24065900	24066900	0.3055464336706664
chr6	24066000	24067000	1.0736092661266303
chr6	24066100	24067100	1.5784237943465356
chr6	24066200	24067200	0.8191490436824942
chr6	24066300	24067300	0.3779131024531865
chr6	24066400	24067400	0.19847133407476525
chr6	24067600	24068600	-0.012766643960523663
chr6	24067700	24068700	-0.009357290162029977
chr6	24067800	24068800	0.7147925972129553
chr6	24067900	24068900	1.2201708583926398
chr6	24068000	24069000	1.002839104973347
chr6	24068100	24069100	1.2332908697841456
chr6	24068200	24069200	1.6737235369294083
chr6	24068300	24069300	1.6986973767280265
chr6	24068400	24069400	2.491740862841024
chr6	24068500	24069500	3.065375569976201
chr6	24068600	24069600	2.319523912046165
chr6	24068700	24069700	2.1795247074243216
chr6	24068800	24069800	1.2129841230210314
chr6	24068900	24069900	0.7676054081641414
chr6	24069000	24070000	0.9423225865462719
chr6	24069100	24070100	0.6571469621596994
chr6	24069200	24070200	-0.4147753064618267
chr6	24069300	24070300	-0.9128853524009948
chr6	24069400	24070400	-1.3148486793170029
chr6	24069500	24070500	-1.438474200223914
chr6	24069600	24070600	-1.3650247079347384
chr6	24069700	24070700	-0.7986873001592019
chr6	24069800	24070800	-0.4481051972464116
chr6	24069900	24070900	-0.4767050701937517
chr6	24070000	24071000	-0.5616020329805972
chr6	24070100	24071100	-0.3928193639807006
chr6	24070200	24071200	0.7813004349246218
chr6	24070300	24071300	0.5793964525614618
chr6	24070400	24071400	0.3920391178789606
chr6	24070500	24071500	0.6772115784802974
chr6	24070600	24071600	0.7249463503276385
chr6	24070700	24071700	0.6580538933346105
chr6	24070800	24071800	0.5362616109824965
chr6	24070900	24071900	0.8586195041985293
chr6	24071000	24072000	0.7393120209379228
chr6	24071100	24072100	0.7657118639599346
chr6	24071200	24072200	-0.4842287178117531
chr6	24071300	24072300	-0.46236953936625
chr6	24071400	24072400	-0.5272312756914912
chr6	24071500	24072500	-0.515957479548261
chr6	24071600	24072600	0.06076561789954368
chr6	24071700	24072700	-0.1929229927094343
chr6	24071800	24072800	0.34438015853360343
chr6	24071900	24072900	0.06495689633108577
chr6	24072000	24073000	0.5205542376092835
chr6	24072100	24073100	0.054646564058503065
chr6	24072200	24073200	0.8213968046968888
chr6	24072300	24073300	1.0489338461654667
chr6	24072400	24073400	2.285498408659902
chr6	24072500	24073500	2.123353540383825
chr6	24072600	24073600	2.4350301862943966
chr6	24072700	24073700	2.4870169212175885
chr6	24072800	24073800	2.3178697785013185
chr6	24072900	24073900	3.1130809306758467
chr6	24073000	24074000	2.8415048479091323
chr6	24073100	24074100	3.4914374552636493
chr6	24073200	24074200	3.2696890744184475
chr6	24073300	24074300	3.41614669316038
chr6	24073400	24074400	2.7097252787143846
chr6	24073500	24074500	2.938394565171312
chr6	24073600	24074600	2.109549153416611
chr6	24073700	24074700	2.1598394525884483
chr6	24073800	24074800	2.12651029207182
chr6	24073900	24074900	1.360565722222149
chr6	24074000	24075000	1.517928876824392
chr6	24074100	24075100	1.290309693756293
chr6	24074200	24075200	1.5334635848087943
chr6	24074300	24075300	0.7889447096257809
chr6	24074400	24075400	0.6462540921369361
chr6	24075500	24076500	0.3600916612790326
chr6	24075600	24076600	0.07431752762046054
chr6	24075700	24076700	-0.08508366795418275
chr6	24075800	24076800	-0.08802057434494696
chr6	24075900	24076900	-0.13062005590166262
chr6	24076000	24077000	-0.7829135288777171
chr6	24076100	24077100	-0.424975114111969
chr6	24077100	24078100	-1.2180955618247549
chr6	24077200	24078200	-1.2266404313298065
chr6	24077300	24078300	-0.12469790829093845
chr6	24077400	24078400	-0.002938223840540321
chr6	24077500	24078500	0.09130815309543908
chr6	24077600	24078600	0.002859989585673495
chr6	24077700	24078700	0.06872820365083694
chr6	24077800	24078800	0.3375050235129269
chr6	24077900	24078900	0.6164490542418238
chr6	24079000	24080000	-0.01756044863150114
chr6	24079100	24080100	0.10253631888132893
chr6	24079200	24080200	0.4688356363915434
chr6	24079300	24080300	0.2407739720316956
chr6	24079400	24080400	0.14547154811587304
chr6	24079500	24080500	-0.052664847324907095
chr6	24079600	24080600	-0.1203401811378715
chr6	24079700	24080700	0.733733985397354
chr6	24079800	24080800	0.6005897407726728
chr6	24080500	24081500	-0.9618535804050948
chr6	24080600	24081600	-1.123676282971718
chr6	24080700	24081700	-1.3937928655130651
chr6	24080800	24081800	-1.3137262218622117
chr6	24080900	24081900	-1.2954524566753278
chr6	24081000	24082000	-0.6728124674051765
chr6	24081100	24082100	-0.3704789358942674
chr6	24081200	24082200	-0.39403145704452464
chr6	24081300	24082300	-1.0418941111696876
chr6	24081400	24082400	-0.6778904734253763
chr6	24081500	24082500	-1.021503446298683
chr6	24081600	24082600	-0.6785349912393001
chr6	24081700	24082700	-1.0027881213710341
chr6	24081800	24082800	-1.298344556502406
chr6	24081900	24082900	-1.2360102651766154
chr6	24082000	24083000	-1.6989865707729093
chr6	24082100	24083100	-2.1399934230581703
chr6	24082200	24083200	-2.4372814143973245
chr6	24082300	24083300	-1.716457359657733
chr6	24082400	24083400	-2.2967191333874624
chr6	24082500	24083500	-2.3728671630553024
chr6	24082600	24083600	-3.0592808573633525
chr6	24082700	24083700	-2.3921393466136225
chr6	24082800	24083800	-2.3699368163008203
chr6	24082900	24083900	-2.402390080398467
chr6	24083000	24084000	-2.212111784254178
chr6	24083100	24084100	-2.234381231712248
chr6	24083200	24084200	-2.1728467265850444
chr6	24083300	24084300	-2.2046621804180835
chr6	24083400	24084400	-1.7527353052182926
chr6	24083500	24084500	-1.1655135762515487
chr6	24083600	24084600	-0.6815262689877865
chr6	24083700	24084700	-0.7833194693176582
chr6	24083800	24084800	-0.4654134352004228
chr6	24083900	24084900	-0.27223330322962025
chr6	24084000	24085000	-0.4784620598147718
chr6	24085600	24086600	-2.653523422658661
chr6	24085700	24086700	-2.3841886061548845
chr6	24085800	24086800	-2.4168420281580967
chr6	24085900	24086900	-2.116673343578416
chr6	24086000	24087000	-1.8314300373876313
chr6	24089300	24090300	1.1182386920118534
chr6	24089400	24090400	1.6531784346371667
chr6	24089500	24090500	1.6596946009293994
chr6	24089600	24090600	1.7644814874320238
chr6	24089700	24090700	1.6520720446116866
chr6	24089800	24090800	1.562711204504965
chr6	24089900	24090900	2.0502343354470693
chr6	24090000	24091000	1.9945856627649177
chr6	24090100	24091100	1.3909059082259227
chr6	24090200	24091200	0.8722331673322872
chr6	24090300	24091300	0.7921516064395594
chr6	24090400	24091400	1.092805251854239
chr6	24090500	24091500	1.5001240895454055
chr6	24090600	24091600	1.406003327232115
chr6	24090700	24091700	1.3868724359070668
chr6	24090800	24091800	2.0973318737365703
chr6	24090900	24091900	1.9059868467562668
chr6	24091000	24092000	1.8228934868909645
chr6	24091100	24092100	1.9135899711686288
chr6	24091200	24092200	1.9815056222224512
chr6	24091300	24092300	2.0448862558289647
chr6	24091400	24092400	0.856921496022792
chr6	24091500	24092500	0.8704518852493198
chr6	24091600	24092600	1.3573700926216978
chr6	24091700	24092700	1.5434753278143345
chr6	24091800	24092800	1.241349083367338
chr6	24091900	24092900	1.2045312280000824
chr6	24092000	24093000	0.9065068367233629
chr6	24092100	24093100	1.023787242350261
chr6	24092200	24093200	1.6821089725164882
chr6	24093300	24094300	0.29674375538625825
chr6	24093400	24094400	0.4334466185730496
chr6	24093500	24094500	0.5112162779602349
chr6	24093600	24094600	0.9814909058873134
chr6	24093700	24094700	0.8963649349194296
chr6	24093800	24094800	1.0568581354273674
chr6	24093900	24094900	0.3361980632523113
chr6	24094000	24095000	0.43153733557972873
chr6	24094100	24095100	0.35490240956712954
chr6	24094200	24095200	0.17799112567297928
chr6	24096500	24097500	1.0757724559604946
chr6	24096600	24097600	1.2994627750012422
chr6	24096700	24097700	1.0823249858111008
chr6	24096800	24097800	1.132157002146408
chr6	24096900	24097900	1.6188203138213322
chr6	24097000	24098000	1.4151553950012057
chr6	24097100	24098100	1.1438859308894398
chr6	24097200	24098200	0.1311291043852339
chr6	24097300	24098300	0.3106803154740447
chr6	24097400	24098400	0.4766800996418874
chr6	24097500	24098500	0.5327805204466922
chr6	24097600	24098600	0.12293824286907964
chr6	24097700	24098700	0.506176228217697
chr6	24097800	24098800	0.6217385772031514
chr6	24097900	24098900	0.21005199451492115
chr6	24098000	24099000	0.5991579819576961
chr6	24098100	24099100	1.3566878187124678
chr6	24098200	24099200	2.2146113287786573
chr6	24098300	24099300	2.1441322015116016
chr6	24098400	24099400	1.836679189221136
chr6	24098500	24099500	1.5263764435440217
chr6	24098600	24099600	1.090273246908826
chr6	24098700	24099700	1.0131997277555354
chr6	24098800	24099800	1.053052206081776
chr6	24098900	24099900	1.0693475485609256
chr6	24099000	24100000	0.5653338152086593
chr6	24099100	24100100	0.05084511264490051
chr6	24099200	24100200	0.11118189002852027
chr6	24099300	24100300	0.03149434240772053
chr6	24099400	24100400	0.16860603758706122
chr6	24100500	24101500	0.6435132017558143
chr6	24100600	24101600	0.672139463821647
chr6	24100700	24101700	1.3596636514991325
chr6	24100800	24101800	1.8385822702313828
chr6	24100900	24101900	2.0135304355305434
chr6	24101000	24102000	1.5888544339301922
chr6	24101100	24102100	0.5672018532153318
chr6	24101200	24102200	1.319778170940779
chr6	24101300	24102300	1.502548954947795
chr6	24101400	24102400	0.8421079619915082
chr6	24101500	24102500	0.8690316081510704
chr6	24101600	24102600	0.404002196913643
chr6	24101700	24102700	-0.1884496713270744
chr6	24101800	24102800	-0.5211026374994298
chr6	24101900	24102900	-0.5567562185956942
chr6	24102000	24103000	-1.044491724073603
chr6	24102100	24103100	-0.8347518661682231
chr6	24102200	24103200	-0.5861534441850121
chr6	24102300	24103300	-0.9176976518140164
chr6	24102400	24103400	-0.9586571682013696
chr6	24102500	24103500	-0.8380733182724759
chr6	24102600	24103600	-0.5456420166851402
chr6	24102700	24103700	-0.7488258096150391
chr6	24102800	24103800	0.1364322868852018
chr6	24102900	24103900	0.674563530481661
chr6	24103000	24104000	1.00821313184979
chr6	24103100	24104100	1.730680459562357
chr6	24103200	24104200	1.8098851862678704
chr6	24103300	24104300	1.1814815779713912
chr6	24103400	24104400	0.8459811732509804
chr6	24103500	24104500	0.9980604611318714
chr6	24103600	24104600	1.0870531019882668
chr6	24103700	24104700	1.422225087954095
chr6	24103800	24104800	0.7339458984622909
chr6	24103900	24104900	0.3042010188773533
chr6	24104000	24105000	0.2532101041306557
chr6	24104100	24105100	-0.05677780510393207
chr6	24104200	24105200	-0.2488322943981039
chr6	24104300	24105300	0.6849283344300116
chr6	24104400	24105400	1.117776030619664
chr6	24104500	24105500	0.4384722135173097
chr6	24104600	24105600	0.38401063233645705
chr6	24104700	24105700	0.4512620468275165
chr6	24106000	24107000	1.7673637190828597
chr6	24106100	24107100	1.898570506119113
chr6	24106200	24107200	1.4272111090841322
chr6	24106300	24107300	1.9297100220480303
chr6	24106400	24107400	2.2110786748911315
chr6	24106500	24107500	2.289973228803089
chr6	24106600	24107600	1.2765976721881584
chr6	24106700	24107700	1.3626973345867408
chr6	24106800	24107800	1.633078893795729
chr6	24106900	24107900	1.4590182814870347
chr6	24107000	24108000	1.3901985513280535
chr6	24107100	24108100	1.40072109047578
chr6	24107200	24108200	1.7570669575254132
chr6	24107300	24108300	1.8724475739625568
chr6	24107400	24108400	1.918232532178512
chr6	24107500	24108500	2.1981637573188424
chr6	24107600	24108600	2.6442881508535576
chr6	24107700	24108700	2.3061468534217293
chr6	24107800	24108800	2.5457231753294893
chr6	24107900	24108900	2.259978946626429
chr6	24108000	24109000	2.258074719081161
chr6	24108100	24109100	1.931498152734184
chr6	24108200	24109200	2.3956729908619216
chr6	24108300	24109300	1.612603511958277
chr6	24108400	24109400	0.7765120461102164
chr6	24108500	24109500	0.22113775292573007
chr6	24108600	24109600	0.447180759969042
chr6	24108700	24109700	0.8432934204793441
chr6	24108800	24109800	0.11220036247254536
chr6	24108900	24109900	0.29609220161350386
chr6	24109000	24110000	0.3234499687542262
chr6	24109100	24110100	0.8037571589632623
chr6	24109200	24110200	-0.23068626650650925
chr6	24109300	24110300	0.15887251086089413
chr6	24109400	24110400	0.8915431071712787
chr6	24109500	24110500	0.2777554462082965
chr6	24109600	24110600	0.2550038381996651
chr6	24109700	24110700	0.2900929486924048
chr6	24109800	24110800	0.0403766956816461
chr6	24109900	24110900	-0.10380900532173984
chr6	24110000	24111000	0.26847378384152576
chr6	24110100	24111100	0.2833319889594889
chr6	24110200	24111200	0.670555163707781
chr6	24110300	24111300	0.6182943357408405
chr6	24110400	24111400	0.1307343401178866
chr6	24110500	24111500	0.2938021152067081
chr6	24110600	24111600	0.06780322628964701
chr6	24110700	24111700	-0.028187854412569293
chr6	24110800	24111800	0.3743405673216793
chr6	24110900	24111900	0.4849258558603341
chr6	24111000	24112000	-0.6288070483105527
chr6	24111100	24112100	-0.8855425612738471
chr6	24111200	24112200	-1.424465904446582
chr6	24111300	24112300	-1.8612392637707469
chr6	24111400	24112400	-1.6081851762908177
chr6	24111500	24112500	-1.1861511732090757
chr6	24111600	24112600	-0.8563769442671576
chr6	24111700	24112700	-0.7827636679514753
chr6	24111800	24112800	-1.0891443315181468
chr6	24111900	24112900	-1.7286948657349035
chr6	24112900	24113900	1.4886671367198636
chr6	24113000	24114000	1.7939037947047705
chr6	24113100	24114100	1.9069161938897192
chr6	24113200	24114200	1.2462024263474103
chr6	24113300	24114300	0.99910333608614
chr6	24113400	24114400	0.6100340728964493
chr6	24113500	24114500	1.107360829353667
chr6	24113600	24114600	1.0007293067988672
chr6	24113700	24114700	1.0291839230819038
chr6	24113800	24114800	0.9570967719812076
chr6	24113900	24114900	0.36891902740125865
chr6	24114000	24115000	0.4349315332060752
chr6	24114100	24115100	0.14830048204536267
chr6	24114200	24115200	0.2974625692659521
chr6	24114300	24115300	0.3760317788457034
chr6	24114400	24115400	-0.37049795955917103
chr6	24114500	24115500	-1.4430364353677487
chr6	24114600	24115600	-1.2153974551732083
chr6	24114700	24115700	-1.1522875033652564
chr6	24114800	24115800	-1.1283872995518696
chr6	24114900	24115900	-0.476705834893891
chr6	24115000	24116000	-0.5113666503918415
chr6	24115100	24116100	-0.360923143100904
chr6	24115200	24116200	-0.21833202361906506
chr6	24115800	24116800	1.5470187566116518
chr6	24115900	24116900	2.0739045701191667
chr6	24116000	24117000	2.2266565343891145
chr6	24116100	24117100	1.8326250754754667
chr6	24116200	24117200	1.9028338855483773
chr6	24116300	24117300	1.5286477908292793
chr6	24116400	24117400	1.7828805652320718
chr6	24116500	24117500	2.1983186938030683
chr6	24116600	24117600	2.399714003634887
chr6	24116700	24117700	1.8479890521172653
chr6	24116800	24117800	1.206230070564839
chr6	24116900	24117900	0.5195732693314927
chr6	24117000	24118000	0.18383063806586172
chr6	24117100	24118100	0.6831134449088535
chr6	24117200	24118200	0.9953367289174228
chr6	24117300	24118300	0.9388515020950172
chr6	24117400	24118400	0.6885612302843607
chr6	24117500	24118500	0.11206067289772872
chr6	24117600	24118600	-0.4307265183235329
chr6	24117700	24118700	-0.6348590287362593
chr6	24117800	24118800	-0.7257795630145619
chr6	24117900	24118900	-0.7757393361832821
chr6	24118000	24119000	-0.04979268475549308
chr6	24118100	24119100	-0.5674995215065988
chr6	24118200	24119200	-1.7209912438755302
chr6	24118300	24119300	-1.3109088209559108
chr6	24118400	24119400	-0.6053711173005933
chr6	24118500	24119500	-0.17235371078456527
chr6	24118600	24119600	0.4193599601672049
chr6	24118700	24119700	0.6257364839367823
chr6	24118800	24119800	1.5769508184247003
chr6	24118900	24119900	1.6679031945960718
chr6	24119000	24120000	0.7976287983208968
chr6	24119100	24120100	1.1209293888961205
chr6	24119200	24120200	1.8125651173266657
chr6	24119300	24120300	2.013010971096425
chr6	24119400	24120400	1.9395175900363548
chr6	24119500	24120500	1.5482875560280511
chr6	24119600	24120600	0.8159248211585111
chr6	24119700	24120700	0.7982458956930552
chr6	24119800	24120800	-0.3190844378776896
chr6	24119900	24120900	-0.06753261406525912
chr6	24120000	24121000	0.6560702145534549
chr6	24120100	24121100	0.8644682646772711
chr6	24120200	24121200	0.9441298825131416
chr6	24120300	24121300	0.27676606577182544
chr6	24120400	24121400	-0.34401168718406666
chr6	24120500	24121500	0.3915359303233365
chr6	24120600	24121600	0.7139577066712713
chr6	24120700	24121700	0.8421036129522643
chr6	24120800	24121800	1.5753751499096802
chr6	24120900	24121900	1.4383943029902655
chr6	24121000	24122000	0.9556861762536369
chr6	24121100	24122100	0.7039871325076686
chr6	24121200	24122200	0.8176661966498184
chr6	24121300	24122300	1.2604219884945531
chr6	24121400	24122400	1.5088168406450344
chr6	24121500	24122500	1.0839179197269773
chr6	24121600	24122600	1.6698384767442565
chr6	24121700	24122700	1.3812028995042875
chr6	24121800	24122800	1.13294520700041
chr6	24121900	24122900	1.0387954578675267
chr6	24122000	24123000	0.8207068802411744
chr6	24122100	24123100	0.9363576647009229
chr6	24122200	24123200	1.0208346684010838
chr6	24122300	24123300	0.02285715803826635
chr6	24122400	24123400	-0.16577929906787453
chr6	24122500	24123500	-0.0870173362613259
chr6	24122600	24123600	-0.3459819750281969
chr6	24122700	24123700	0.8210917266039629
chr6	24122800	24123800	1.1276293336263121
chr6	24122900	24123900	1.297020626635669
chr6	24123000	24124000	1.3445125651225818
chr6	24123100	24124100	1.407707152728844
chr6	24123200	24124200	1.2139777975945654
chr6	24123300	24124300	1.7119785877559195
chr6	24123400	24124400	1.6604645705826635
chr6	24123500	24124500	1.4442612778346935
chr6	24123600	24124600	0.7614578758669807
chr6	24123700	24124700	0.4143878390138108
chr6	24123800	24124800	0.10899482955886963
chr6	24123900	24124900	0.027860668591425098
chr6	24124000	24125000	0.14045294889372373
chr6	24124100	24125100	0.48834666596289295
chr6	24124200	24125200	1.0149371212625398
chr6	24124300	24125300	1.7790071794948183
chr6	24124400	24125400	2.0411818565574107
chr6	24124500	24125500	1.5785540429673348
chr6	24124600	24125600	2.342688865873768
chr6	24124700	24125700	2.56412102836008
chr6	24124800	24125800	2.6348703547732852
chr6	24124900	24125900	3.2863907084711186
chr6	24125000	24126000	3.2704694313301323
chr6	24125100	24126100	3.2086138912494264
chr6	24125200	24126200	3.2732090270466045
chr6	24125300	24126300	2.525764487065369
chr6	24125400	24126400	2.3137901665106826
chr6	24125500	24126500	2.4029797256475414
chr6	24125600	24126600	2.5291625338679387
chr6	24125700	24126700	2.226874987127581
chr6	24125800	24126800	1.7557110430381986
chr6	24125900	24126900	1.5994108099971862
chr6	24126000	24127000	2.0463325169638877
chr6	24126100	24127100	1.5673970336628789
chr6	24126200	24127200	1.2150887072289571
chr6	24126300	24127300	1.1776290461306849
chr6	24126400	24127400	1.0392863842096294
chr6	24126500	24127500	1.1343149443694551
chr6	24126600	24127600	0.7452549687476239
chr6	24126700	24127700	0.6286690706570021
chr6	24126800	24127800	0.8144185629318134
chr6	24126900	24127900	0.8220256216807209
chr6	24127000	24128000	0.6845112294866074
chr6	24127100	24128100	1.209026215028132
chr6	24127200	24128200	0.9973234812416112
chr6	24127300	24128300	0.5944514582746427
chr6	24127400	24128400	0.6645062673121089
chr6	24127500	24128500	1.2226587531393232
chr6	24127600	24128600	1.6063740377100113
chr6	24127700	24128700	1.8252205478528283
chr6	24127800	24128800	2.115167611448676
chr6	24127900	24128900	1.9285138852886243
chr6	24128000	24129000	2.1758937576945967
chr6	24128100	24129100	2.357033667670629
chr6	24128200	24129200	2.284128886489791
chr6	24128300	24129300	2.409845397052289
chr6	24128400	24129400	2.49373387035485
chr6	24128500	24129500	1.7966398012559968
chr6	24128600	24129600	1.1865148700402572
chr6	24128700	24129700	0.5123007465965852
chr6	24128800	24129800	0.15375419314330044
chr6	24128900	24129900	-0.41753102409629744
chr6	24129000	24130000	-0.7063320467836056
chr6	24129100	24130100	-0.9767187784976752
chr6	24129200	24130200	-1.1453497681415274
chr6	24129300	24130300	-0.9057687436898044
chr6	24129400	24130400	-0.8432103109673844
chr6	24129500	24130500	-0.9151305105985956
chr6	24129600	24130600	-0.468599121744454
chr6	24129700	24130700	0.3830809158776297
chr6	24129800	24130800	1.0108170925814148
chr6	24129900	24130900	1.2742514350845322
chr6	24130000	24131000	1.5098909274188854
chr6	24130100	24131100	2.023026743673725
chr6	24130200	24131200	1.8397793616365767
chr6	24130300	24131300	1.945069881911888
chr6	24130400	24131400	2.082596392693334
chr6	24130500	24131500	2.5502154533967407
chr6	24130600	24131600	2.364882899639612
chr6	24130700	24131700	2.1611837624776977
chr6	24130800	24131800	1.6568072630604749
chr6	24130900	24131900	1.4201975941342335
chr6	24131000	24132000	0.5853114993035483
chr6	24131100	24132100	-0.4433280225407615
chr6	24131200	24132200	-0.3967088286365924
chr6	24131300	24132300	-0.3117922120081152
chr6	24131400	24132400	-1.3071714657065503
chr6	24131500	24132500	-2.2746009810236925
chr6	24131600	24132600	-2.2242001738525943
chr6	24131700	24132700	-2.3553099555051
chr6	24131800	24132800	-2.492350620085596
chr6	24131900	24132900	-1.3788989971494987
chr6	24132000	24133000	-0.9838062756068183
chr6	24132100	24133100	-1.56103023968897
chr6	24132200	24133200	-1.3010828950663655
chr6	24132300	24133300	-1.2007435356564309
chr6	24132400	24133400	-0.5192676506152648
chr6	24132500	24133500	0.03435276896940402
chr6	24132600	24133600	0.357612508430156
chr6	24132700	24133700	0.3232191990082269
chr6	24132800	24133800	0.7040310672700235
chr6	24132900	24133900	-0.2681991373311755
chr6	24133000	24134000	0.1523332274949849
chr6	24133100	24134100	2.503505900718213
chr6	24133200	24134200	2.3982096582143964
chr6	24133300	24134300	1.7819865794908158
chr6	24133400	24134400	2.2808928728987707
chr6	24133500	24134500	2.8642470509256195
chr6	24133600	24134600	2.4835507343989245
chr6	24133700	24134700	2.595330989018698
chr6	24133800	24134800	3.044004101687023
chr6	24133900	24134900	2.866396520682123
chr6	24134000	24135000	2.873590122436965
chr6	24134100	24135100	2.6595125689425623
chr6	24134200	24135200	2.6413102547735297
chr6	24134300	24135300	2.707984446714049
chr6	24134400	24135400	2.1962506579635184
chr6	24134500	24135500	1.8558666908566281
chr6	24134600	24135600	2.2229187270898376
chr6	24134700	24135700	2.38887735851638
chr6	24134800	24135800	2.1020255869401803
chr6	24134900	24135900	2.2389797049779085
chr6	24135000	24136000	1.8978194041331469
chr6	24135100	24136100	1.2843207282765159
chr6	24135200	24136200	1.2769995933651423
chr6	24135300	24136300	1.6873989914338678
chr6	24135400	24136400	1.7995523235961175
chr6	24135500	24136500	1.6475868430872365
chr6	24135600	24136600	1.6391940206320086
chr6	24135700	24136700	1.511583275251282
chr6	24135800	24136800	1.5442435698397108
chr6	24135900	24136900	1.7975213676079504
chr6	24136000	24137000	1.95964845017661
chr6	24136100	24137100	1.6042099183855325
chr6	24136200	24137200	1.6260025605419466
chr6	24136300	24137300	0.8748458117801787
chr6	24136400	24137400	0.6403508044575376
chr6	24136500	24137500	0.7233978130310762
chr6	24136600	24137600	0.2317351754194987
chr6	24136700	24137700	0.14493748250983934
chr6	24136800	24137800	-0.13077236869240896
chr6	24136900	24137900	0.13620747372463815
chr6	24137000	24138000	-0.019115166767464865
chr6	24137100	24138100	0.11295829470413582
chr6	24137200	24138200	0.3911305616622144
chr6	24137300	24138300	0.9723131488793092
chr6	24137400	24138400	1.4068272891908793
chr6	24137500	24138500	1.376978502154646
chr6	24137600	24138600	1.96866144447386
chr6	24137700	24138700	1.6555895250644357
chr6	24137800	24138800	1.186868808459456
chr6	24137900	24138900	0.31199617018796
chr6	24138000	24139000	0.15391307931475798
chr6	24138100	24139100	0.04001518577883574
chr6	24138200	24139200	-0.03915208731389052
chr6	24138300	24139300	-0.10862012296699766
chr6	24138400	24139400	-0.3704718827280311
chr6	24138500	24139500	-0.6157944203942871
chr6	24138600	24139600	-1.4044267623377364
chr6	24138700	24139700	-1.3834684131012465
chr6	24138800	24139800	-1.0018490610176451
chr6	24138900	24139900	-0.7833792601038982
chr6	24139000	24140000	-0.2187191175774012
chr6	24139100	24140100	-0.19760104314355012
chr6	24139200	24140200	-0.6001511880532225
chr6	24139300	24140300	-0.710177304472145
chr6	24139400	24140400	-0.6297110150194917
chr6	24139500	24140500	0.2516676667800153
chr6	24139600	24140600	1.0510008482244046
chr6	24139700	24140700	2.4211287376943087
chr6	24139800	24140800	2.8812275005868218
chr6	24139900	24140900	2.888140309597801
chr6	24140000	24141000	2.6448493328474814
chr6	24140100	24141100	2.627650813585852
chr6	24140200	24141200	3.0951113358813287
chr6	24140300	24141300	3.9136963624351013
chr6	24140400	24141400	3.7049197793562114
chr6	24140500	24141500	3.2421123482136265
chr6	24140600	24141600	2.8256888863023084
chr6	24140700	24141700	2.0674234474638413
chr6	24140800	24141800	1.4938976573511422
chr6	24140900	24141900	1.5530952399357751
chr6	24141000	24142000	0.7828422969443845
chr6	24141100	24142100	1.0136079436323215
chr6	24142300	24143300	-2.784707754459073
chr6	24142400	24143400	-2.476087295638025
chr6	24142500	24143500	-2.4358491726032545
chr6	24142600	24143600	-2.189762243200349
chr6	24142700	24143700	-1.638662796474628
chr6	24142800	24143800	-0.71529487522887
chr6	24142900	24143900	0.7870655141139018
chr6	24143000	24144000	1.5076082720929775
chr6	24143100	24144100	1.5061170491162013
chr6	24143200	24144200	1.789364501120292
chr6	24143300	24144300	2.1516385556139355
chr6	24143400	24144400	2.195703999575779
chr6	24143500	24144500	2.5283208318956487
chr6	24143600	24144600	2.5489324223471557
chr6	24143700	24144700	2.4073175859711107
chr6	24143800	24144800	2.1925260493265917
chr6	24143900	24144900	2.372662553076687
chr6	24144000	24145000	1.8616735028804268
chr6	24144100	24145100	2.6049556730583348
chr6	24144200	24145200	2.7639676934283983
chr6	24144300	24145300	2.2302707671789657
chr6	24144800	24145800	4.030836411395156
chr6	24144900	24145900	4.188406917864981
chr6	24145000	24146000	4.436324483320533
chr6	24145100	24146100	3.904795919853684
chr6	24145200	24146200	3.3800949003402967
chr6	24145300	24146300	3.4494705485897166
chr6	24145400	24146400	3.353864570847401
chr6	24145500	24146500	2.6707627625879797
chr6	24145600	24146600	2.3914889870049083
chr6	24145700	24146700	2.1101319276489128
chr6	24145800	24146800	1.4023656535787
chr6	24145900	24146900	1.089068955331983
chr6	24146000	24147000	1.1490928883177076
chr6	24146100	24147100	1.7829639137622115
chr6	24146200	24147200	2.1552072419032835
chr6	24146300	24147300	1.445366656684488
chr6	24147200	24148200	1.076212495326091
chr6	24147300	24148300	1.2471992240116785
chr6	24147400	24148400	2.2859401832253
chr6	24147500	24148500	2.498362249390352
chr6	24147600	24148600	2.91582056640656
chr6	24147700	24148700	3.1082374421236327
chr6	24147800	24148800	3.5501597060433565
chr6	24147900	24148900	3.68990590210858
chr6	24148000	24149000	2.959259117752284
chr6	24148100	24149100	2.9104004809368744
chr6	24148200	24149200	2.461291632888748
chr6	24148300	24149300	1.9095310603852784
chr6	24148400	24149400	0.8557272762811171
chr6	24148500	24149500	0.1025705626898429
chr6	24148600	24149600	-0.4547969629742711
chr6	24148700	24149700	-0.8730930632541857
chr6	24148800	24149800	-0.9470525197939758
chr6	24148900	24149900	-0.522280034326149
chr6	24149000	24150000	-0.5372737762215554
chr6	24149100	24150100	-0.7646399896349213
chr6	24149200	24150200	-0.4874510062692411
chr6	24149300	24150300	0.0011513748857071911
chr6	24149400	24150400	0.6763382262821946
chr6	24149500	24150500	0.9694679192452632
chr6	24149600	24150600	1.3498376208980405
chr6	24149700	24150700	1.3485110418710209
chr6	24149800	24150800	1.4222808369381532
chr6	24151800	24152800	0.7364173159707011
chr6	24151900	24152900	0.7880568184677758
chr6	24152000	24153000	0.8810140012484516
chr6	24152100	24153100	0.8152651918789097
chr6	24152200	24153200	0.780335613343095
chr6	24152300	24153300	0.5230461998816609
chr6	24152400	24153400	0.912198578145902
chr6	24152500	24153500	0.5992215398317072
chr6	24152600	24153600	0.8519493380079619
chr6	24152700	24153700	0.7380725856826997
chr6	24152800	24153800	0.5753654480219219
chr6	24152900	24153900	0.25161524283322817
chr6	24153000	24154000	-0.11742054434702287
chr6	24153100	24154100	-0.8396956954401595
chr6	24153200	24154200	-0.9706093998683992
chr6	24153300	24154300	-0.6995278459392777
chr6	24153400	24154400	-0.5749268363214101
chr6	24153500	24154500	-0.5090790625099333
chr6	24153600	24154600	-0.5820869053507728
chr6	24153700	24154700	-0.5443308863212012
chr6	24153800	24154800	0.1351093691094014
chr6	24153900	24154900	0.2676366607968371
chr6	24154000	24155000	0.13593919008868618
chr6	24154100	24155100	0.2263755870054302
chr6	24154200	24155200	0.7598606585963104
chr6	24154300	24155300	0.7411669871193425
chr6	24154400	24155400	1.1769462488376945
chr6	24154500	24155500	0.7344228877074251
chr6	24154600	24155600	1.044655907074514
chr6	24154700	24155700	0.8592271239938278
chr6	24154800	24155800	1.2027064419308202
chr6	24154900	24155900	1.2489019310701022
chr6	24155000	24156000	2.011065931781596
chr6	24155100	24156100	1.8605399616996376
chr6	24155200	24156200	1.8655064376525936
chr6	24155300	24156300	1.5444461585969766
chr6	24155400	24156400	1.6584889024566642
chr6	24155500	24156500	2.2114380134600573
chr6	24155600	24156600	2.227679574554058
chr6	24155700	24156700	2.3238435363556333
chr6	24155800	24156800	1.6856501008215496
chr6	24155900	24156900	1.6138225894284268
chr6	24156000	24157000	1.5642446004663741
chr6	24156100	24157100	2.0655475113732398
chr6	24156200	24157200	2.132820768239768
chr6	24156300	24157300	2.6282153234429946
chr6	24156400	24157400	2.441276460767675
chr6	24156500	24157500	1.7654323220304635
chr6	24156600	24157600	1.068779405163853
chr6	24156700	24157700	1.0759582347301415
chr6	24156800	24157800	1.1539024177614925
chr6	24156900	24157900	1.2521490254338707
chr6	24157000	24158000	0.7709785176444972
chr6	24157100	24158100	0.29277295477110005
chr6	24157200	24158200	-0.4001410837036817
chr6	24157300	24158300	-0.9634224225972944
chr6	24157400	24158400	-1.6796716525471538
chr6	24157500	24158500	-1.1719072714632783
chr6	24157600	24158600	-0.7558420707254142
chr6	24157700	24158700	-0.8310985159620736
chr6	24157800	24158800	-0.9995360112372368
chr6	24158900	24159900	-0.5681075549606364
chr6	24159000	24160000	-0.367875558249158
chr6	24160400	24161400	0.18677907206664165
chr6	24160500	24161500	0.4367674622812348
chr6	24160600	24161600	1.1628345934376467
chr6	24160700	24161700	1.148652937481507
chr6	24160800	24161800	1.1973459524032697
chr6	24160900	24161900	0.8249093146406458
chr6	24161000	24162000	0.5162454219129143
chr6	24161100	24162100	-0.14934215360625558
chr6	24161200	24162200	0.6652575321834362
chr6	24161300	24162300	0.3786217279428597
chr6	24162400	24163400	-0.9368111421928343
chr6	24162500	24163500	-1.1184463251660874
chr6	24162600	24163600	-1.328245445849498
chr6	24162700	24163700	-1.1855587387991504
chr6	24162800	24163800	-0.9286166256670854
chr6	24162900	24163900	-0.8759866320960954
chr6	24163000	24164000	-0.5433006239586675
chr6	24163100	24164100	-0.1875131333885587
chr6	24163200	24164200	0.06261543783592369
chr6	24163300	24164300	-0.7495077175966363
chr6	24163400	24164400	-1.1287865090055604
chr6	24163500	24164500	-1.100082954867894
chr6	24163600	24164600	-0.8256741850120356
chr6	24163700	24164700	-1.3342923232131685
chr6	24163800	24164800	-0.9399558372792368
chr6	24163900	24164900	-0.4767883120546876
chr6	24164000	24165000	-0.7484695416801048
chr6	24164100	24165100	-1.3987387382505898
chr6	24164200	24165200	-1.6505076473651499
chr6	24164300	24165300	-0.6909198211136275
chr6	24164400	24165400	-0.06215007257072845
chr6	24164500	24165500	0.2885711345534851
chr6	24164600	24165600	0.3199215998856565
chr6	24164700	24165700	0.6312649944749926
chr6	24164800	24165800	0.272537784783937
chr6	24164900	24165900	-0.2266036057060841
chr6	24165000	24166000	-0.24070069426980856
chr6	24165100	24166100	0.19617189129050894
chr6	24165200	24166200	-0.2549343910759624
chr6	24165300	24166300	-0.16402272398855322
chr6	24165400	24166400	-0.19989157767818488
chr6	24165500	24166500	0.1231560872205318
chr6	24165600	24166600	0.12196546341139827
chr6	24165700	24166700	0.39120573606004
chr6	24165800	24166800	0.008424051151780448
chr6	24165900	24166900	-0.017796009413599996
chr6	24166000	24167000	0.3952715699442619
chr6	24166100	24167100	0.7173901709915744
chr6	24166200	24167200	1.3364873005441482
chr6	24166300	24167300	0.7371453094812744
chr6	24166400	24167400	0.44559522436643534
chr6	24166500	24167500	-0.015549665940491904
chr6	24166600	24167600	-0.10808738829347528
chr6	24166700	24167700	-0.30120452726211355
chr6	24166800	24167800	-0.4334634581935671
chr6	24166900	24167900	-0.1691347021011809
chr6	24167000	24168000	-0.17119397626427205
chr6	24167100	24168100	-0.4110278438024481
chr6	24167200	24168200	-0.4519596496433105
chr6	24167300	24168300	0.13644551768164564
chr6	24167400	24168400	0.362381763981515
chr6	24167500	24168500	-0.21685913135268764
chr6	24167600	24168600	-0.2911421963053877
chr6	24167700	24168700	-0.2833615815940361
chr6	24167800	24168800	0.8741633093432951
chr6	24168900	24169900	0.8849391103453484
chr6	24169000	24170000	1.2749237564596811
chr6	24169100	24170100	0.7476614112828995
chr6	24169200	24170200	1.270223839436844
chr6	24169300	24170300	1.9129635559450544
chr6	24169400	24170400	1.1433216842537604
chr6	24169500	24170500	0.6547274256757655
chr6	24169600	24170600	0.8672553996087619
chr6	24169700	24170700	0.9026098378652512
chr6	24169800	24170800	1.055073680108522
chr6	24169900	24170900	0.8115983506835938
chr6	24170000	24171000	1.215075054637843
chr6	24170100	24171100	1.0545754535884675
chr6	24170200	24171200	0.6830358345445074
chr6	24170300	24171300	0.038945820373649784
chr6	24170400	24171400	0.3710722272143899
chr6	24170500	24171500	1.1639311479958998
chr6	24170600	24171600	0.7971807603249014
chr6	24170700	24171700	-0.33342005218836185
chr6	24170800	24171800	-0.6297875885820458
chr6	24170900	24171900	-0.4477354621987216
chr6	24171000	24172000	-0.8405648607085492
chr6	24171100	24172100	-0.4138944445489039
chr6	24171200	24172200	-0.4652211147458799
chr6	24171300	24172300	-0.19769814107163397
chr6	24171400	24172400	-0.6978996172003421
chr6	24171500	24172500	-0.8738668033299376
chr6	24171600	24172600	-0.7122672017086553
chr6	24171700	24172700	-0.12963879738515902
chr6	24171800	24172800	0.2375025993373219
chr6	24171900	24172900	0.3187789590615245
chr6	24172000	24173000	0.3268181724486805
chr6	24172100	24173100	-0.036783114205378345
chr6	24172200	24173200	-0.027407226613523246
chr6	24172300	24173300	-0.14136372801030428
chr6	24172400	24173400	0.2417895864769105
chr6	24172500	24173500	-0.35277511334989986
chr6	24172600	24173600	0.19367918553915425
chr6	24172700	24173700	0.1647969215286575
chr6	24172800	24173800	0.12580983470362486
chr6	24172900	24173900	-0.610402362320574
chr6	24173000	24174000	-1.1646492154440546
chr6	24173100	24174100	-1.1173118311594357
chr6	24173200	24174200	-1.0611954768604477
chr6	24173300	24174300	-0.9222542379070062
chr6	24173400	24174400	-0.991180685982496
chr6	24173500	24174500	-0.4678993672773874
chr6	24173600	24174600	-1.199419934804604
chr6	24173700	24174700	-0.9149019561124476
chr6	24173800	24174800	-0.6349028996181489
chr6	24173900	24174900	0.2951924004389353
chr6	24174000	24175000	1.066535610950374
chr6	24174100	24175100	0.2128217245001946
chr6	24174200	24175200	0.1955879477759106
chr6	24174300	24175300	0.6129617941616186
chr6	24174400	24175400	0.3864668746961955
chr6	24174500	24175500	0.47462832368633
chr6	24174600	24175600	-0.18078223480592107
chr6	24174700	24175700	-0.5911394833584652
chr6	24174800	24175800	-0.7878997942811784
chr6	24174900	24175900	-0.4890904053638307
chr6	24175000	24176000	-0.8196973156334759
chr6	24175100	24176100	-0.3034078840944515
chr6	24175200	24176200	-0.3184739017804209
chr6	24175300	24176300	-1.0711101648359889
chr6	24175400	24176400	-0.6645630968046919
chr6	24175500	24176500	-0.7589917326720467
chr6	24175600	24176600	-0.2792426182248875
chr6	24175700	24176700	-0.6208633751968157
chr6	24175800	24176800	-0.39103775230831983
chr6	24175900	24176900	-0.7553974531334475
chr6	24176000	24177000	-0.5496201854283107
chr6	24176100	24177100	-0.7140898325958915
chr6	24176200	24177200	-0.7030928632679524
chr6	24176300	24177300	0.12107366443575447
chr6	24176400	24177400	-0.4188882762789096
chr6	24176500	24177500	-0.3239495139912322
chr6	24176600	24177600	-0.5807592555992583
chr6	24176700	24177700	0.4846377977673892
chr6	24176800	24177800	0.5211857822328065
chr6	24176900	24177900	0.688808151425815
chr6	24177000	24178000	0.5915227427003082
chr6	24177100	24178100	0.6466734809580795
chr6	24177200	24178200	0.457883272231068
chr6	24177300	24178300	0.5076853544343252
chr6	24177400	24178400	0.31815505948333217
chr6	24177500	24178500	0.033132630041727285
chr6	24177600	24178600	0.3737518752462841
chr6	24177700	24178700	0.5398077918713643
chr6	24177800	24178800	-0.16997076460018198
chr6	24177900	24178900	-0.2543072539516214
chr6	24178000	24179000	-0.34823015682520075
chr6	24178100	24179100	-0.7631273990114991
chr6	24178200	24179200	-0.7154278262043804
chr6	24178300	24179300	-0.9203734849501036
chr6	24178400	24179400	-0.5733118383555631
chr6	24180000	24181000	-1.4131052957040162
chr6	24180100	24181100	-1.6671942467879284
chr6	24180200	24181200	-1.6430258887039568
chr6	24180300	24181300	-1.6831086757720342
chr6	24180400	24181400	-1.2990552994552376
chr6	24180500	24181500	-1.7005038564439887
chr6	24180600	24181600	-1.7778844707687331
chr6	24180700	24181700	-2.036211782931997
chr6	24180800	24181800	-1.93900775934073
chr6	24180900	24181900	-1.909371315655906
chr6	24181000	24182000	-1.6976468041606403
chr6	24181100	24182100	-1.1082305390988794
chr6	24181200	24182200	-0.5455863251574797
chr6	24181300	24182300	-0.4825357527924407
chr6	24181400	24182400	-0.3081320583741591
chr6	24181500	24182500	-0.6294822876222566
chr6	24181600	24182600	-0.4129154629175448
chr6	24182700	24183700	0.465894642547951
chr6	24182800	24183800	0.005283650748782812
chr6	24182900	24183900	0.16429295716800488
chr6	24183000	24184000	0.5380772721859123
chr6	24183100	24184100	0.674508656467695
chr6	24183200	24184200	-0.04065738596827262
chr6	24183300	24184300	-0.13502139296063784
chr6	24183400	24184400	-0.3633603302738641
chr6	24183500	24184500	-0.061215332912627415
chr6	24183600	24184600	-0.4261947582830911
chr6	24183700	24184700	-0.8563250189911294
chr6	24183800	24184800	-0.9021452205710576
chr6	24183900	24184900	-1.1394607549450917
chr6	24184000	24185000	-0.9290208785737618
chr6	24184100	24185100	-0.7179541857183827
chr6	24184200	24185200	-0.006021613984962148
chr6	24184300	24185300	-0.09964439462901004
chr6	24184400	24185400	-0.09902869905214096
chr6	24184500	24185500	-0.015515249211713263
chr6	24184600	24185600	0.10399718302344814
chr6	24184700	24185700	-0.046368300891667706
chr6	24184800	24185800	-0.04143640628150196
chr6	24184900	24185900	0.1331215153185335
chr6	24185000	24186000	0.3824027153521534
chr6	24185100	24186100	0.07653297283919525
chr6	24185200	24186200	0.3621238727816203
chr6	24185300	24186300	0.1790939710782108
chr6	24185400	24186400	0.3089645526251005
chr6	24185500	24186500	-0.27042877015119604
chr6	24185600	24186600	-0.3327458337112036
chr6	24185700	24186700	0.31740961919542593
chr6	24185800	24186800	0.4061258171705004
chr6	24185900	24186900	0.19944732207927868
chr6	24186000	24187000	0.2748627762010029
chr6	24186100	24187100	0.5091417820413748
chr6	24186200	24187200	0.4730623292585524
chr6	24186300	24187300	0.8282308547492551
chr6	24186400	24187400	0.6710537775081066
chr6	24186500	24187500	1.5163275709330322
chr6	24186600	24187600	1.5993567623546736
chr6	24186700	24187700	0.8655466783044692
chr6	24186800	24187800	1.1937292635787895
chr6	24186900	24187900	1.4232064405389249
chr6	24187000	24188000	0.6486633401958589
chr6	24187100	24188100	0.4470691231615944
chr6	24187200	24188200	0.4197933297244577
chr6	24187300	24188300	0.5619736258252435
chr6	24187400	24188400	0.7140041353214944
chr6	24187500	24188500	-0.3279805844591721
chr6	24187600	24188600	-0.11647116029933745
chr6	24187700	24188700	-0.2466477800863215
chr6	24187800	24188800	-0.8387953659688694
chr6	24187900	24188900	-0.6038735050766515
chr6	24188000	24189000	0.5451588151232627
chr6	24188100	24189100	0.7947257848459851
chr6	24188200	24189200	0.8813556070188062
chr6	24188300	24189300	0.890257582079857
chr6	24188400	24189400	1.1405716931893286
chr6	24188500	24189500	1.4201644128014843
chr6	24188600	24189600	1.1456860256417247
chr6	24188700	24189700	1.2425607333559063
chr6	24188800	24189800	1.3193147887931642
chr6	24188900	24189900	1.150961124933749
chr6	24189000	24190000	0.7725999473915562
chr6	24190100	24191100	0.05475101313598088
chr6	24190200	24191200	0.11153856584407257
chr6	24190300	24191300	-0.5973645158107509
chr6	24190400	24191400	-0.7533267748679272
chr6	24190500	24191500	-1.2767513611594068
chr6	24190600	24191600	-0.7059606773591955
chr6	24190700	24191700	-1.2929718718564314
chr6	24190800	24191800	-0.6665233781903349
chr6	24190900	24191900	-0.3810768690141844
chr6	24191000	24192000	-0.8450586310952489
chr6	24191100	24192100	-0.8128056109936408
chr6	24191200	24192200	-0.6106952473131276
chr6	24191300	24192300	-0.7925452838494623
chr6	24191400	24192400	-0.012276440357557048
chr6	24191500	24192500	0.4428438413270144
chr6	24191600	24192600	0.2077746202861193
chr6	24191700	24192700	0.0761476028362223
chr6	24191800	24192800	-0.3362806622307213
chr6	24191900	24192900	-0.18288683682705545
chr6	24192000	24193000	0.1775078182030209
chr6	24192100	24193100	-0.5204706168900133
chr6	24192200	24193200	-0.4373546879807251
chr6	24192300	24193300	-0.5943609015379755
chr6	24192400	24193400	-0.6656393392471351
chr6	24192500	24193500	-1.4607593291689611
chr6	24192600	24193600	-1.808259745529468
chr6	24192700	24193700	-1.5666495184004972
chr6	24192800	24193800	-1.945463060280436
chr6	24192900	24193900	-1.7845472153479065
chr6	24193000	24194000	-1.5576967359417209
chr6	24193100	24194100	-1.2964650360494432
chr6	24193200	24194200	-1.3593548089950815
chr6	24193300	24194300	-1.165546165378482
chr6	24193400	24194400	-1.5563115121512359
chr6	24193500	24194500	-1.102563725524936
chr6	24193600	24194600	-1.4449418798691551
chr6	24193700	24194700	-1.229372139880638
chr6	24193800	24194800	-0.6406954305259239
chr6	24193900	24194900	-0.5219874366440481
chr6	24194000	24195000	-0.9319902281263841
chr6	24194100	24195100	-0.35639366733258565
chr6	24194200	24195200	-0.09870012939135582
chr6	24194300	24195300	-0.02702255137649049
chr6	24194400	24195400	0.33348846517170466
chr6	24194500	24195500	0.6622008315335189
chr6	24194600	24195600	0.5820437048626984
chr6	24194700	24195700	0.2435702640796009
chr6	24194800	24195800	-0.18046898703194814
chr6	24194900	24195900	-0.33410485319603145
chr6	24195000	24196000	-0.1489191026294556
chr6	24195100	24196100	-0.7043851188277723
chr6	24195200	24196200	-0.8621590376710043
chr6	24195300	24196300	-1.0764295193575826
chr6	24195400	24196400	-1.4206674328531317
chr6	24195500	24196500	-1.5914054942951883
chr6	24195600	24196600	-1.0349357258963996
chr6	24195700	24196700	-1.0587221141783256
chr6	24195800	24196800	-0.44105739430855534
chr6	24195900	24196900	-0.4550668358450182
chr6	24196000	24197000	-0.3714207339435897
chr6	24196100	24197100	-0.1500466083305227
chr6	24196200	24197200	-0.6646220633488571
chr6	24196300	24197300	-0.21128827604786032
chr6	24196400	24197400	-0.12463880306254667
chr6	24196500	24197500	0.08608413238693143
chr6	24196600	24197600	0.09385768494262582
chr6	24196700	24197700	1.1495024047224125
chr6	24196800	24197800	0.8632505864282314
chr6	24196900	24197900	0.6165371282187707
chr6	24197000	24198000	0.8080416361926651
chr6	24197100	24198100	0.06720346808754045
chr6	24197200	24198200	-0.3883706099268554
chr6	24197300	24198300	-0.9291055814733028
chr6	24197400	24198400	-0.6781716771610081
chr6	24197500	24198500	-1.03089940014901
chr6	24197600	24198600	-0.7281301640453719
chr6	24197700	24198700	-1.3778579175875063
chr6	24197800	24198800	-0.8366442607385876
chr6	24197900	24198900	-0.6693081139529783
chr6	24198000	24199000	-1.070309188491446
chr6	24198100	24199100	-0.8561830425964081
chr6	24198200	24199200	0.2564935530460152
chr6	24198300	24199300	0.4874073709574108
chr6	24198400	24199400	0.19256610454871592
chr6	24198500	24199500	0.0952672724947463
chr6	24198600	24199600	-0.3107194063179751
chr6	24198700	24199700	-1.1175870337033966
chr6	24198800	24199800	-1.7640829990006337
chr6	24198900	24199900	-1.8571152456215043
chr6	24199000	24200000	-1.2157812019689251
chr6	24199100	24200100	-1.6850394009128329
chr6	24199200	24200200	-1.8966296198918016
chr6	24199300	24200300	-1.9272409700489164
chr6	24199400	24200400	-2.4078535734914785
chr6	24199500	24200500	-1.5039756452654631
chr6	24199600	24200600	-0.9531854028644718
chr6	24199700	24200700	-0.4733935564034666
chr6	24199800	24200800	-1.0090448673849093
chr6	24201700	24202700	-0.7093130551307564
chr6	24201800	24202800	-0.1656081320230876
chr6	24201900	24202900	-0.19310676400617907
chr6	24202000	24203000	1.1025575815229989
chr6	24202100	24203100	1.2842679423303471
chr6	24202200	24203200	1.3740425550461652
chr6	24202300	24203300	1.2734329294760989
chr6	24202400	24203400	0.5608528631408967
chr6	24202500	24203500	0.6224577724583212
chr6	24202600	24203600	0.9526486344555308
chr6	24202700	24203700	0.8341288265841762
chr6	24202800	24203800	0.3421559334471601
chr6	24202900	24203900	0.4694000798703062
chr6	24203000	24204000	0.019334590209528723
chr6	24203100	24204100	-0.6515949386952054
chr6	24203200	24204200	0.020605516872565715
chr6	24203300	24204300	0.15530183111523732
chr6	24203400	24204400	0.5046377813631102
chr6	24203500	24204500	0.4007712795477109
chr6	24203600	24204600	0.5161324705497874
chr6	24203700	24204700	0.05853371561230484
chr6	24203800	24204800	0.6118005303363645
chr6	24203900	24204900	0.3807186439472747
chr6	24204000	24205000	-0.05732607840177788
chr6	24204100	24205100	0.8290351196823407
chr6	24204200	24205200	-0.12416623653280215
chr6	24204300	24205300	0.02375292250919823
chr6	24204400	24205400	0.013639812094774679
chr6	24204500	24205500	-0.2276221021698268
chr6	24204600	24205600	-0.946937373166083
chr6	24204700	24205700	-1.2044535273401336
chr6	24204800	24205800	-1.3704427745626204
chr6	24204900	24205900	-1.0002574550107313
chr6	24205000	24206000	-0.34379799321026827
chr6	24205100	24206100	-0.2433078512723428
chr6	24205200	24206200	0.5232519820017355
chr6	24205300	24206300	0.2840278353528689
chr6	24205400	24206400	-0.6651410078904689
chr6	24205500	24206500	-0.2458825399004393
chr6	24205600	24206600	0.26339774766813223
chr6	24205700	24206700	1.2032514582726543
chr6	24205800	24206800	1.1998155112862392
chr6	24205900	24206900	1.1395967209827642
chr6	24206000	24207000	0.4265291035340628
chr6	24206100	24207100	-0.38298238643993976
chr6	24206200	24207200	-0.9941931325170292
chr6	24206300	24207300	-0.8114842912701015
chr6	24206400	24207400	-0.0985970074164124
chr6	24206500	24207500	-0.6703521497112698
chr6	24206600	24207600	-0.6936814133033328
chr6	24206700	24207700	-1.0161784807253662
chr6	24206800	24207800	-0.7080976043124864
chr6	24206900	24207900	-0.9376816644158228
chr6	24207000	24208000	-0.30098910666611284
chr6	24207100	24208100	0.5152236091027995
chr6	24207200	24208200	0.9553294614819542
chr6	24207300	24208300	1.066999494004771
chr6	24208400	24209400	-0.8725897780317926
chr6	24208500	24209500	-1.2760009964030234
chr6	24208600	24209600	-1.1822967046767874
chr6	24208700	24209700	-0.7739348945300103
chr6	24208800	24209800	-1.0245112624097579
chr6	24208900	24209900	-1.210053261356674
chr6	24209000	24210000	-1.4825697964407116
chr6	24209100	24210100	-0.4286013002938603
chr6	24209200	24210200	-0.5708712644943162
chr6	24209300	24210300	-0.9846487847934602
chr6	24209400	24210400	-0.8077076578985412
chr6	24209500	24210500	-0.3810370036757448
chr6	24209600	24210600	-1.4519771551936171
chr6	24209700	24210700	-2.2148985446996607
chr6	24209800	24210800	-1.5559973616391867
chr6	24209900	24210900	-0.7024385095308232
chr6	24210000	24211000	-0.29715644094414156
chr6	24210100	24211100	-1.2820450441480549
chr6	24210200	24211200	-0.7191085037903994
chr6	24210300	24211300	-0.6062767990494127
chr6	24210400	24211400	-0.3854950422794824
chr6	24210500	24211500	-0.3324438098564295
chr6	24210600	24211600	0.03246885042984948
chr6	24210700	24211700	0.4367769948662305
chr6	24210800	24211800	-0.24899583940441475
chr6	24210900	24211900	-0.9508888390372552
chr6	24211000	24212000	-0.5180485886207042
chr6	24211100	24212100	0.1920060232191355
chr6	24211200	24212200	-0.18221558994469794
chr6	24211300	24212300	0.08731722734343403
chr6	24211400	24212400	-0.3379471591527724
chr6	24211500	24212500	-0.4471869068769407
chr6	24211600	24212600	-0.1956799766764899
chr6	24211700	24212700	-0.7010618283382493
chr6	24211800	24212800	-0.05032160053156373
chr6	24211900	24212900	0.35373146221115137
chr6	24212000	24213000	-0.008032867037038802
chr6	24212100	24213100	-0.1883525719843065
chr6	24212200	24213200	-0.028499529285891275
chr6	24212300	24213300	-1.5125391404863469
chr6	24212400	24213400	-0.9167605760500868
chr6	24212500	24213500	-1.4617353106894964
chr6	24212600	24213600	-1.567994971422335
chr6	24212700	24213700	-1.5271032152243624
chr6	24212800	24213800	-1.2712429352953531
chr6	24212900	24213900	-1.5967948260254978
chr6	24213000	24214000	-1.375524180278715
chr6	24213100	24214100	-0.8897048129948022
chr6	24213200	24214200	-0.986095569413815
chr6	24213300	24214300	-0.04248053312300397
chr6	24213400	24214400	0.11879980458967218
chr6	24213500	24214500	0.35320217347132915
chr6	24213600	24214600	0.4432066190292265
chr6	24213700	24214700	0.7157391017681584
chr6	24213800	24214800	0.5594447443405655
chr6	24213900	24214900	0.6694941553261561
chr6	24214000	24215000	0.2194929122398884
chr6	24214100	24215100	-0.020806809116220185
chr6	24214200	24215200	0.14517630197559075
chr6	24214300	24215300	0.3172330244360487
chr6	24214400	24215400	0.3104390654532418
chr6	24214500	24215500	1.0410107149728964
chr6	24214600	24215600	0.2255050225589355
chr6	24214700	24215700	0.2930599618651836
chr6	24214800	24215800	0.07922618512989048
chr6	24214900	24215900	0.26990838949259555
chr6	24215000	24216000	0.49878048611938075
chr6	24215100	24216100	-0.024641326746616496
chr6	24215200	24216200	-0.21150152700311986
chr6	24215300	24216300	0.10951746289361916
chr6	24215400	24216400	-0.2678385720404256
chr6	24215500	24216500	-0.5506970092512092
chr6	24215600	24216600	-0.11653222139651488
chr6	24215700	24216700	-0.19647763830713166
chr6	24215800	24216800	0.013774496848626996
chr6	24215900	24216900	-0.18628524677908884
chr6	24216000	24217000	-0.27692444773030456
chr6	24216100	24217100	-0.1400979444541953
chr6	24216200	24217200	-0.07026200509468075
chr6	24216300	24217300	-0.3316165192762581
chr6	24216400	24217400	0.3828444193372095
chr6	24216500	24217500	-0.17771453069517815
chr6	24216600	24217600	0.22048776562067374
chr6	24216700	24217700	-0.5108113092600509
chr6	24216800	24217800	-0.10182213940384698
chr6	24216900	24217900	-0.32749035558071954
chr6	24217000	24218000	-0.014018800323213136
chr6	24217100	24218100	0.09726907810525164
chr6	24217200	24218200	-0.1693608730690537
chr6	24217300	24218300	-0.20670043027592874
chr6	24217400	24218400	-0.38858051397719706
chr6	24217500	24218500	-0.04745973487298403
chr6	24217600	24218600	-0.07701330775854398
chr6	24217700	24218700	0.9438034735149946
chr6	24221000	24222000	1.218313716236664
chr6	24221100	24222100	0.9223017120777338
chr6	24221200	24222200	1.635850997395642
chr6	24223800	24224800	0.14232380611608955
chr6	24223900	24224900	0.7558411514984762
chr6	24224000	24225000	1.0274721601716397
chr6	24224100	24225100	1.3032007344461096
chr6	24224200	24225200	1.233323618304338
chr6	24224300	24225300	1.0346597983843584
chr6	24224400	24225400	0.7905953065969031
chr6	24224500	24225500	0.7224538075815178
chr6	24224600	24225600	1.0682564126699114
chr6	24224700	24225700	0.4957135751976959
chr6	24224800	24225800	0.9739753142325699
chr6	24224900	24225900	0.20213046580544328
chr6	24225000	24226000	-0.06024325211812873
chr6	24225100	24226100	-0.2021316088928729
chr6	24225200	24226200	-0.14137731391156866
chr6	24225300	24226300	-0.041799425552968235
chr6	24225400	24226400	-0.013886847836679858
chr6	24225500	24226500	0.7327630973909783
chr6	24225600	24226600	0.8636823045583392
chr6	24225700	24226700	1.378150567680435
chr6	24225800	24226800	1.0577891739677472
chr6	24225900	24226900	1.8858481416672888
chr6	24226000	24227000	1.8552325906927762
chr6	24226100	24227100	1.4946423393534136
chr6	24226200	24227200	0.5794958274413309
chr6	24226300	24227300	0.10051707091227403
chr6	24226400	24227400	0.2696813866821808
chr6	24226500	24227500	-0.336796726039711
chr6	24226600	24227600	-0.6350781368363674
chr6	24226700	24227700	-0.3683532924868015
chr6	24226800	24227800	-0.019220779223196368
chr6	24226900	24227900	-0.08945269042100057
chr6	24227000	24228000	0.08386405105898977
chr6	24227100	24228100	-0.007023867887809551
chr6	24227200	24228200	1.1282598697440192
chr6	24227300	24228300	1.2478728658144325
chr6	24227400	24228400	1.3056737419869202
chr6	24227500	24228500	1.69565600426368
chr6	24227600	24228600	1.9272327531650737
chr6	24227700	24228700	1.239979620209678
chr6	24227800	24228800	1.3898436640074496
chr6	24227900	24228900	1.537542905225295
chr6	24228000	24229000	1.5401220110236524
chr6	24228100	24229100	1.3501724317058283
chr6	24228200	24229200	0.926470684477514
chr6	24228300	24229300	1.4025921665111476
chr6	24228400	24229400	1.3493321193633203
chr6	24228500	24229500	0.9048491282075442
chr6	24228600	24229600	0.8561674168288669
chr6	24228700	24229700	1.2138974226504196
chr6	24228800	24229800	0.6500037334824371
chr6	24228900	24229900	-0.0274940666255919
chr6	24229000	24230000	0.1866147617604539
chr6	24229100	24230100	0.6610299568542289
chr6	24229200	24230200	0.257982041717228
chr6	24229300	24230300	-0.0889826700117537
chr6	24229400	24230400	-0.42432689568818144
chr6	24229500	24230500	0.09908644618365896
chr6	24229600	24230600	0.35284066413245474
chr6	24229700	24230700	0.7868520911408272
chr6	24229800	24230800	1.3719373681304852
chr6	24229900	24230900	1.2461118881032849
chr6	24230000	24231000	1.1992262087835661
chr6	24230100	24231100	1.6823331308310912
chr6	24230200	24231200	1.8955566270861013
chr6	24230300	24231300	2.4796113564737654
chr6	24230400	24231400	2.39034114716988
chr6	24230500	24231500	2.0057341185462056
chr6	24230600	24231600	2.3090033554849736
chr6	24230700	24231700	1.1603965247657844
chr6	24230800	24231800	0.6161098125144276
chr6	24230900	24231900	1.2739346131018403
chr6	24231000	24232000	1.0429152030906528
chr6	24231100	24232100	0.6758989787793881
chr6	24231200	24232200	0.8636208172245656
chr6	24231300	24232300	0.18006879429024994
chr6	24231400	24232400	0.4184854988431319
chr6	24231500	24232500	0.41129169328504456
chr6	24231600	24232600	-0.3307530521939221
chr6	24231700	24232700	-0.1770676205790242
chr6	24231800	24232800	-0.15524247474497474
chr6	24231900	24232900	-0.5643323798239787
chr6	24232000	24233000	-0.6243254053605254
chr6	24232100	24233100	-1.1757175807194742
chr6	24232200	24233200	-1.2556505397365323
chr6	24232300	24233300	-1.2589551411691302
chr6	24232400	24233400	-1.1102287454974018
chr6	24232500	24233500	-1.4913982628568654
chr6	24232600	24233600	-0.7311488052092374
chr6	24232700	24233700	-0.24906889236609475
chr6	24232800	24233800	-0.2299809554217163
chr6	24232900	24233900	-1.7185624680753908
chr6	24233000	24234000	-2.033113496315619
chr6	24233100	24234100	-2.321256735261119
chr6	24233200	24234200	-1.2546955991624615
chr6	24233300	24234300	-0.9004316730421126
chr6	24233400	24234400	-0.687879577767635
chr6	24233500	24234500	-0.5619183137467957
chr6	24233600	24234600	-0.7946392799405649
chr6	24233700	24234700	-1.0792734175629863
chr6	24233800	24234800	-1.1909634529833502
chr6	24233900	24234900	0.02175585535563389
chr6	24234000	24235000	-0.16035069602825133
chr6	24234100	24235100	0.2294055729075489
chr6	24234200	24235200	-0.5590104615670408
chr6	24234300	24235300	-0.5273217880531671
chr6	24234400	24235400	-1.0953657710331293
chr6	24234500	24235500	-0.6646328522656489
chr6	24234600	24235600	-0.6270309253290802
chr6	24234700	24235700	-0.1885532154497134
chr6	24234800	24235800	0.0875101228400183
chr6	24234900	24235900	-0.5101378079208169
chr6	24235000	24236000	-0.8170952257187886
chr6	24235100	24236100	-0.8751235906946344
chr6	24235200	24236200	-0.9699911147793338
chr6	24235300	24236300	-1.3957722826798542
chr6	24235400	24236400	-1.3516721486035121
chr6	24235500	24236500	-1.491395220858796
chr6	24235600	24236600	-1.964385536989785
chr6	24235700	24236700	-2.739867936383164
chr6	24235800	24236800	-2.403113666907566
chr6	24235900	24236900	-2.3128649616098347
chr6	24236000	24237000	-1.0934797845245021
chr6	24236100	24237100	-0.5264237684453235
chr6	24236200	24237200	-0.4339581661466817
chr6	24236300	24237300	-0.633468672333849
chr6	24236400	24237400	-0.2231634523298639
chr6	24236500	24237500	-0.3131113353751179
chr6	24236600	24237600	-0.30966332996838963
chr6	24236700	24237700	-0.6394600266183467
chr6	24236800	24237800	-1.2003824777083776
chr6	24236900	24237900	-1.0503807139577723
chr6	24237000	24238000	-1.6256905483038069
chr6	24237100	24238100	-2.0141046835538137
chr6	24238200	24239200	-1.3960410415121107
chr6	24238300	24239300	-1.1438987824845694
chr6	24238400	24239400	-1.1509040643573627
chr6	24238500	24239500	-0.6249195010385203
chr6	24238600	24239600	-1.14089773564717
chr6	24238700	24239700	-1.8564600856692701
chr6	24238800	24239800	-1.620198197848371
chr6	24238900	24239900	-0.5837658542914668
chr6	24239000	24240000	-0.23286650289329863
chr6	24239100	24240100	-0.5913903276092466
chr6	24239200	24240200	-0.1957492581717404
chr6	24239300	24240300	-0.24081685710093104
chr6	24239400	24240400	-0.34131074336743783
chr6	24239500	24240500	-0.7308131476407396
chr6	24239600	24240600	0.0056374359291430035
chr6	24239700	24240700	0.2511182577415331
chr6	24239800	24240800	0.2369133858877827
chr6	24239900	24240900	-0.5617771876206541
chr6	24240000	24241000	-0.9160305633256273
chr6	24240100	24241100	-0.5717617122447178
chr6	24240200	24241200	-0.6872053275361861
chr6	24240300	24241300	-0.7198634547338558
chr6	24240400	24241400	-0.17811437119148665
chr6	24240500	24241500	0.17715955166671615
chr6	24240600	24241600	0.2240934624688063
chr6	24240700	24241700	0.4707537626152045
chr6	24240800	24241800	-0.020440310383154758
chr6	24240900	24241900	-0.4661170286109392
chr6	24241000	24242000	0.2742125055089457
chr6	24241100	24242100	0.4446496529747849
chr6	24241200	24242200	0.053719341975543115
chr6	24241300	24242300	-0.1415644674307989
chr6	24241400	24242400	-0.09285433786714137
chr6	24241500	24242500	-0.032352338836412406
chr6	24241600	24242600	-0.08189101243404345
chr6	24241700	24242700	-0.3505926033264091
chr6	24241800	24242800	-0.23495493400507825
chr6	24241900	24242900	-0.035281119462928154
chr6	24242000	24243000	-0.10310393339555703
chr6	24242100	24243100	-0.10179009199921757
chr6	24242200	24243200	-0.11170217136858797
chr6	24242300	24243300	0.1415564532922383
chr6	24242400	24243400	-0.3161022261164352
chr6	24242500	24243500	-0.4517496691843658
chr6	24242600	24243600	-0.8013026526081375
chr6	24242700	24243700	-0.8730143300888893
chr6	24242800	24243800	-0.7144308843452832
chr6	24242900	24243900	-0.9383727504260628
chr6	24243000	24244000	-1.3124358975438866
chr6	24243100	24244100	-1.2483976931561684
chr6	24243200	24244200	-0.6452345817634684
chr6	24243300	24244300	-0.4164208826035302
chr6	24243400	24244400	-0.9017604659085868
chr6	24243500	24244500	-1.4372821100475888
chr6	24243600	24244600	-1.0476403878925509
chr6	24243700	24244700	-1.1209344092543936
chr6	24243800	24244800	-1.0484010482673205
chr6	24243900	24244900	-0.8637365843655613
chr6	24244000	24245000	-0.5413488323202946
chr6	24244100	24245100	-0.7248664328498222
chr6	24244200	24245200	-0.7792561247062454
chr6	24244300	24245300	-1.2473715155739815
chr6	24244400	24245400	-0.971356473724042
chr6	24244500	24245500	-0.39154500019609184
chr6	24244600	24245600	-0.1450817816383184
chr6	24244700	24245700	-0.1935801394792195
chr6	24244800	24245800	-1.2606121534177246
chr6	24244900	24245900	-1.4655803067418378
chr6	24245000	24246000	-1.4610257122702472
chr6	24245100	24246100	-1.1693401346499188
chr6	24245200	24246200	-1.5375117288715214
chr6	24245300	24246300	-1.5955675712096553
chr6	24245400	24246400	-1.8027285243285744
chr6	24246600	24247600	1.7467087346151342
chr6	24246700	24247700	1.5426495172356316
chr6	24246800	24247800	1.1692348862871589
chr6	24246900	24247900	1.15906952167906
chr6	24247000	24248000	1.1047063299320952
chr6	24247100	24248100	0.642315489920239
chr6	24247200	24248200	-0.22270242023797893
chr6	24247300	24248300	-0.2441530851676165
chr6	24247400	24248400	0.01538144663380255
chr6	24247500	24248500	-0.2353716296303353
chr6	24247600	24248600	-1.310601941793018
chr6	24247700	24248700	-1.2334599816324383
chr6	24247800	24248800	-1.1083036020310777
chr6	24247900	24248900	-1.4107066888467097
chr6	24248000	24249000	-1.7188574076461725
chr6	24248100	24249100	-2.108669145777778
chr6	24248200	24249200	-1.6868061457157313
chr6	24248300	24249300	-1.8521989690467304
chr6	24248400	24249400	-2.0904243541003438
chr6	24248500	24249500	-2.4719285499482155
chr6	24248600	24249600	-2.4898024064833093
chr6	24248700	24249700	-2.7357153140112507
chr6	24248800	24249800	-2.808495303901476
chr6	24248900	24249900	-2.1188926598914
chr6	24249000	24250000	-1.707871364190723
chr6	24249100	24250100	-0.6112046861915886
chr6	24249200	24250200	-0.9578213098879604
chr6	24249300	24250300	-0.33389696691444704
chr6	24249400	24250400	0.5025737633410887
chr6	24249500	24250500	0.5540664191992855
chr6	24249600	24250600	1.7008514396925452
chr6	24249700	24250700	1.8870161820778657
chr6	24249800	24250800	2.2596104148484706
chr6	24249900	24250900	2.2206531428449647
chr6	24250000	24251000	2.52789984839984
chr6	24250100	24251100	2.398660823038004
chr6	24250200	24251200	2.258615964650272
chr6	24250300	24251300	1.5164210107877611
chr6	24250400	24251400	0.910781939497505
chr6	24250500	24251500	0.24714694462956405
chr6	24250600	24251600	0.00802154829336474
chr6	24250700	24251700	-0.22253195696631886
chr6	24250800	24251800	-0.8154716917727546
chr6	24250900	24251900	-1.4612219390506247
chr6	24251000	24252000	-1.9885715644886441
chr6	24251100	24252100	-1.4964887309812032
chr6	24251200	24252200	-1.1157780151965373
chr6	24251300	24252300	-0.7635105195243868
chr6	24251400	24252400	-0.7171729387546549
chr6	24251500	24252500	-0.1934004539655825
chr6	24251600	24252600	-0.24957913867373965
chr6	24251700	24252700	-0.10392497534995004
chr6	24251800	24252800	0.3806005977986846
chr6	24251900	24252900	0.8511699665525098
chr6	24252000	24253000	1.2939034242447134
chr6	24252100	24253100	1.1265602597540894
chr6	24252200	24253200	0.7226647547722412
chr6	24252300	24253300	0.3248132930355601
chr6	24252400	24253400	0.16707986911221182
chr6	24252500	24253500	0.910113907811566
chr6	24252600	24253600	1.3842622210775066
chr6	24252700	24253700	1.6185783594463683
chr6	24252800	24253800	1.6688880074831622
chr6	24252900	24253900	1.2402360725336108
chr6	24253000	24254000	1.090587652385811
chr6	24253100	24254100	0.03185166596070532
chr6	24253200	24254200	0.6327945448479287
chr6	24253300	24254300	1.0367636591526008
chr6	24253400	24254400	1.4492668220501612
chr6	24253500	24254500	1.3390207938374508
chr6	24253600	24254600	0.7471109364784403
chr6	24253700	24254700	0.5104562292917628
chr6	24253800	24254800	0.44505689766307177
chr6	24253900	24254900	0.4711975359718064
chr6	24254000	24255000	0.39480014543777375
chr6	24254100	24255100	1.1655309363188278
chr6	24254200	24255200	1.0371549690096096
chr6	24254300	24255300	0.9495020482582476
chr6	24254400	24255400	0.4474564839822415
chr6	24254500	24255500	-0.1933214160959931
chr6	24254600	24255600	-0.5663629850655014
chr6	24254700	24255700	-0.3327408610670633
chr6	24254800	24255800	0.4298459815566844
chr6	24254900	24255900	0.30027692453788746
chr6	24255000	24256000	0.19219670794099786
chr6	24255100	24256100	-0.333630085097908
chr6	24255200	24256200	-0.7634900518956015
chr6	24255300	24256300	-0.5719985313555758
chr6	24255400	24256400	-0.5427492509645918
chr6	24255500	24256500	-0.3002750106373102
chr6	24255600	24256600	-0.18375234894381492
chr6	24255700	24256700	-0.6889380435269158
chr6	24255800	24256800	-0.967545943337136
chr6	24255900	24256900	-0.5975384246269628
chr6	24256000	24257000	-0.41438773543832563
chr6	24256100	24257100	0.2098001590485378
chr6	24256200	24257200	0.5401559906796003
chr6	24256300	24257300	0.3764118799911579
chr6	24256400	24257400	0.30516642698820745
chr6	24256500	24257500	0.23898768343027985
chr6	24256600	24257600	0.11812661197871575
chr6	24256700	24257700	0.6389315687971251
chr6	24256800	24257800	0.01999702971579617
chr6	24256900	24257900	-0.2102706539916652
chr6	24257000	24258000	-0.5789871689376908
chr6	24257100	24258100	-1.2554939879378146
chr6	24257200	24258200	-1.3222182232223036
chr6	24257300	24258300	-2.375481261158844
chr6	24257400	24258400	-2.4809806595040507
chr6	24257500	24258500	-2.3239259640309866
chr6	24257600	24258600	-2.0472475103378818
chr6	24257700	24258700	-2.434089203368938
chr6	24257800	24258800	-2.0803985769324744
chr6	24257900	24258900	-1.9080953873116928
chr6	24258000	24259000	-1.1265155890604106
chr6	24258100	24259100	-0.8416192392872134
chr6	24258200	24259200	-0.8258994019368415
chr6	24258300	24259300	0.6548284837634029
chr6	24258400	24259400	0.8001608615966804
chr6	24258500	24259500	0.7971343507861537
chr6	24258600	24259600	0.8566526744868393
chr6	24258700	24259700	1.0523138238943224
chr6	24258800	24259800	1.4067902690842518
chr6	24258900	24259900	1.4667921671688402
chr6	24259000	24260000	0.9268359335826813
chr6	24259100	24260100	0.7593842739550559
chr6	24259200	24260200	1.3373052678113768
chr6	24259300	24260300	0.8493093564109228
chr6	24259400	24260400	1.0463108220106658
chr6	24259500	24260500	0.8946263270071702
chr6	24259600	24260600	0.8165629387515414
chr6	24259700	24260700	0.9466947286052524
chr6	24259800	24260800	0.28533334733745097
chr6	24259900	24260900	0.03725836758426829
chr6	24260000	24261000	0.08090724557584841
chr6	24261400	24262400	0.6665056495663273
chr6	24261500	24262500	1.5345500035624844
chr6	24261600	24262600	1.8042490996992355
chr6	24261700	24262700	2.1748214606746408
chr6	24261800	24262800	2.2606160150161165
chr6	24261900	24262900	2.154923368385627
chr6	24262000	24263000	2.871815392460731
chr6	24262100	24263100	2.9900615377568456
chr6	24262200	24263200	3.1248261015483214
chr6	24262300	24263300	2.6926220079200447
chr6	24262400	24263400	2.8140654941991965
chr6	24262500	24263500	2.1201045750132166
chr6	24262600	24263600	2.22991845502321
chr6	24262700	24263700	1.4709663992545403
chr6	24262800	24263800	1.4218912389797196
chr6	24262900	24263900	1.56115709404982
chr6	24263000	24264000	1.1229978160022573
chr6	24263100	24264100	0.9427874402671506
chr6	24263200	24264200	0.9229039467071658
chr6	24263300	24264300	1.2635309039401448
chr6	24263400	24264400	1.1729509225620427
chr6	24263500	24264500	1.2753676118010246
chr6	24263600	24264600	1.0119871679678578
chr6	24263700	24264700	1.6426539716555866
chr6	24263800	24264800	1.7547700408666993
chr6	24263900	24264900	0.5656312706035234
chr6	24264000	24265000	0.8549750354788285
chr6	24264100	24265100	1.0946141086077121
chr6	24264200	24265200	0.6029134487151575
chr6	24264300	24265300	0.2354813383163672
chr6	24264400	24265400	0.07550160606711202
chr6	24264500	24265500	0.3692781040369297
chr6	24264600	24265600	0.15841602091029214
chr6	24264700	24265700	-0.1243596548569076
chr6	24264800	24265800	-0.9637405717423041
chr6	24264900	24265900	-0.6818839137587327
chr6	24265000	24266000	-0.8576376533647827
chr6	24265100	24266100	-1.1687464948111583
chr6	24265200	24266200	-1.2541428984000496
chr6	24265300	24266300	-1.0999054207968886
chr6	24265400	24266400	-0.5951486013713323
chr6	24265500	24266500	-0.5943071029299167
chr6	24265600	24266600	-0.7219602078046533
chr6	24265700	24266700	-0.7457443233652755
chr6	24265800	24266800	0.2257694937404821
chr6	24265900	24266900	0.12708584500009146
chr6	24266000	24267000	0.5072769231350595
chr6	24266100	24267100	0.007699120432825461
chr6	24266200	24267200	-0.308584227266487
chr6	24266300	24267300	-0.5060061360724455
chr6	24266400	24267400	-0.7372852792466181
chr6	24266500	24267500	-0.6450565286879131
chr6	24266600	24267600	-0.7250692843573223
chr6	24266700	24267700	-0.5500294585097784
chr6	24266800	24267800	-1.0736400274297564
chr6	24266900	24267900	-0.03303991683468574
chr6	24267000	24268000	-0.09826389798561243
chr6	24267100	24268100	0.4066564115958417
chr6	24267200	24268200	0.5146890297667843
chr6	24267300	24268300	1.5080417476028949
chr6	24267400	24268400	1.8288135666588028
chr6	24267500	24268500	1.9711885757181449
chr6	24267600	24268600	1.994383343328881
chr6	24267700	24268700	1.8621680419476203
chr6	24267800	24268800	2.8349977924148018
chr6	24267900	24268900	2.9107410857638665
chr6	24268000	24269000	2.7758112044275283
chr6	24268100	24269100	2.543025574089496
chr6	24268200	24269200	3.0114593147387034
chr6	24268300	24269300	2.118590344311649
chr6	24268400	24269400	1.467431365988617
chr6	24268500	24269500	1.3469108367520393
chr6	24268600	24269600	1.060945686499957
chr6	24268700	24269700	1.285026703160315
chr6	24268800	24269800	0.9711615839248126
chr6	24268900	24269900	0.6954776801399116
chr6	24269000	24270000	1.1839743521409405
chr6	24269100	24270100	1.8288039627735504
chr6	24269200	24270200	1.8286093159418688
chr6	24269300	24270300	1.9053307125158845
chr6	24269400	24270400	2.411617689601191
chr6	24269500	24270500	1.8261786918471044
chr6	24269600	24270600	2.4485702743425284
chr6	24269700	24270700	2.367369359300079
chr6	24269800	24270800	2.2174448906722284
chr6	24269900	24270900	1.9331824482656093
chr6	24270000	24271000	1.3994563278189667
chr6	24270100	24271100	0.7797634032524141
chr6	24270200	24271200	0.4856121429359554
chr6	24271300	24272300	1.5892950358126654
chr6	24271400	24272400	1.2058319441104386
chr6	24271500	24272500	0.8242756779393221
chr6	24271600	24272600	1.2336624081398566
chr6	24271700	24272700	1.3500270063426814
chr6	24271800	24272800	1.4818298853904832
chr6	24271900	24272900	1.1500953159903369
chr6	24272000	24273000	0.6651148508746808
chr6	24272100	24273100	1.2266278891821512
chr6	24272200	24273200	1.1268668429532755
chr6	24272300	24273300	0.67065635241928
chr6	24272400	24273400	0.744128317776242
chr6	24272500	24273500	0.5891039689085766
chr6	24272600	24273600	0.42428931657352587
chr6	24274700	24275700	-1.0067707094616078
chr6	24274800	24275800	-1.1919286467606145
chr6	24276000	24277000	0.30292825186939876
chr6	24276100	24277100	0.14093567047363192
chr6	24276200	24277200	0.030541510137503225
chr6	24276500	24277500	1.6024526462514184
chr6	24276600	24277600	1.3982169943167124
chr6	24276700	24277700	1.2124563672560706
chr6	24276800	24277800	1.2906259457757672
chr6	24276900	24277900	1.952641994268652
chr6	24277000	24278000	2.0684387222906198
chr6	24277100	24278100	2.666867397257413
chr6	24277200	24278200	3.0680883999199264
chr6	24277300	24278300	2.9547445712482965
chr6	24277400	24278400	2.055462881388542
chr6	24277500	24278500	1.309956186836731
chr6	24277600	24278600	1.824174881872517
chr6	24277700	24278700	2.0432274156085293
chr6	24277800	24278800	2.210120624780668
chr6	24277900	24278900	1.9449314801233668
chr6	24278000	24279000	1.6831909853481477
chr6	24278100	24279100	1.8840333922051284
chr6	24278200	24279200	1.4643431092863477
chr6	24278300	24279300	1.1830317403833115
chr6	24278400	24279400	1.2717197262866002
chr6	24278500	24279500	1.5245805004617192
chr6	24278600	24279600	1.238806434410755
chr6	24278700	24279700	1.3472141508681577
chr6	24278800	24279800	0.8977645068812844
chr6	24278900	24279900	1.092050768140006
chr6	24279000	24280000	0.4440152221796875
chr6	24279100	24280100	-0.2497702484394028
chr6	24279200	24280200	0.5872774930410637
chr6	24279300	24280300	0.7432129863039385
chr6	24279400	24280400	0.8606543976180375
chr6	24279500	24280500	0.8221048718212206
chr6	24279600	24280600	0.7586975627415948
chr6	24279800	24280800	0.697385746739734
chr6	24279900	24280900	0.424239589152812
chr6	24280000	24281000	0.5820502782430104
chr6	24280100	24281100	0.8722088720367277
chr6	24280200	24281200	0.3888173605457063
chr6	24280300	24281300	0.4802682382673314
chr6	24280400	24281400	0.537679322081442
chr6	24281600	24282600	-0.1959335602417749
chr6	24281700	24282700	-0.8543964603262431
chr6	24282800	24283800	0.2250764019305813
chr6	24282900	24283900	-0.01777918713557086
chr6	24283000	24284000	1.0968790346104547
chr6	24283100	24284100	1.6441777955961767
chr6	24283200	24284200	1.6959761297370286
chr6	24283300	24284300	1.739173484306494
chr6	24283400	24284400	1.5106711683752558
chr6	24283500	24284500	1.945757755035073
chr6	24283600	24284600	1.975276527167876
chr6	24283700	24284700	1.6304559144651218
chr6	24283800	24284800	1.1391258845798968
chr6	24283900	24284900	1.0477304701206636
chr6	24284000	24285000	0.707587129254912
chr6	24284100	24285100	0.3541445695629062
chr6	24284200	24285200	0.9904621501144466
chr6	24284300	24285300	0.4852692213362322
chr6	24284400	24285400	0.636188734323358
chr6	24284500	24285500	0.1905737394350521
chr6	24284600	24285600	-0.3944847724540276
chr6	24284700	24285700	-0.7504611392405013
chr6	24284800	24285800	-0.4793870616135909
chr6	24284900	24285900	-0.5928292687786357
chr6	24285000	24286000	-1.062509714583297
chr6	24285100	24286100	-1.1749332579685163
chr6	24285200	24286200	-1.0142510010927672
chr6	24285300	24286300	-0.700553536513773
chr6	24285400	24286400	-0.6522477858606209
chr6	24285500	24286500	-0.3656697167998469
chr6	24285600	24286600	0.2444278207191742
chr6	24285700	24286700	0.6805713217592387
chr6	24285800	24286800	-0.4326879330446242
chr6	24285900	24286900	0.1890576789188078
chr6	24286000	24287000	0.4021461720504659
chr6	24286100	24287100	0.9611752773543496
chr6	24286200	24287200	0.20133966641088866
chr6	24286300	24287300	0.9207281268372932
chr6	24286400	24287400	0.5698624119637874
chr6	24286500	24287500	0.584238892659315
chr6	24286600	24287600	-0.2345618503359128
chr6	24286700	24287700	0.5328906519614353
chr6	24286800	24287800	1.3369705152644835
chr6	24286900	24287900	0.8605665685709213
chr6	24287000	24288000	0.9342865885576475
chr6	24287100	24288100	0.4008843574815043
chr6	24288800	24289800	1.050493249429644
chr6	24288900	24289900	0.6859579165764965
chr6	24290000	24291000	1.7789406036533149
chr6	24290100	24291100	1.6854244603063666
chr6	24290200	24291200	1.5672453776591313
chr6	24290300	24291300	1.4339732371583092
chr6	24290400	24291400	1.4965434613804387
chr6	24290500	24291500	1.9491867474444973
chr6	24291500	24292500	1.4793342038034678
chr6	24291600	24292600	1.5226241543637893
chr6	24291700	24292700	1.1837743666543814
chr6	24291800	24292800	0.4859514413645549
chr6	24291900	24292900	0.7842478593651999
chr6	24292000	24293000	0.17166283086135448
chr6	24292100	24293100	1.0164119640849552
chr6	24292200	24293200	1.4467578302543544
chr6	24292300	24293300	1.6625462829162452
chr6	24292400	24293400	0.7168734926456526
chr6	24292500	24293500	0.5172526039194368
chr6	24292600	24293600	0.6240899583835984
chr6	24292700	24293700	0.7571787054193966
chr6	24292800	24293800	1.8173088233834696
chr6	24292900	24293900	1.5918299184785123
chr6	24293000	24294000	1.8086899309238067
chr6	24293100	24294100	1.3950079600339342
chr6	24293200	24294200	1.3780227871201898
chr6	24293300	24294300	0.720694470773961
chr6	24293400	24294400	0.7385003505057947
chr6	24293500	24294500	0.7328148070609449
chr6	24293600	24294600	-0.6166488122483957
chr6	24293700	24294700	-0.2792376455846051
chr6	24293800	24294800	-0.7256382278779636
chr6	24293900	24294900	-0.8851293111143343
chr6	24294000	24295000	-0.7657383343608912
chr6	24294100	24295100	-0.6829140638445487
chr6	24294200	24295200	-0.42739518378616576
chr6	24294300	24295300	-0.8951639428312954
chr6	24294400	24295400	-0.12715571141446244
chr6	24294500	24295500	-0.18472618520898704
chr6	24294600	24295600	0.5957858525030645
chr6	24294700	24295700	0.059226536628712766
chr6	24294800	24295800	-0.00860595529741175
chr6	24294900	24295900	-0.10445775152904148
chr6	24295000	24296000	0.282280483480496
chr6	24295100	24296100	0.17885515341522354
chr6	24295200	24296200	-0.3960150877809955
chr6	24295300	24296300	0.4399001769945793
chr6	24295400	24296400	-0.21709683317542272
chr6	24295500	24296500	-0.14382008360450949
chr6	24295600	24296600	-0.050755258274080416
chr6	24296500	24297500	-0.12048882015969467
chr6	24296600	24297600	-0.6762405911827417
chr6	24296700	24297700	-0.8586947682274508
chr6	24296800	24297800	-0.7016019467928846
chr6	24296900	24297900	-1.5288961947960218
chr6	24297000	24298000	-1.13509963262845
chr6	24297100	24298100	-1.1057626950636998
chr6	24297200	24298200	-0.8963302955632104
chr6	24297300	24298300	-0.8101726089490452
chr6	24297400	24298400	-0.6628048454611382
chr6	24297500	24298500	0.19416720468853585
chr6	24297600	24298600	0.2929926920445617
chr6	24297700	24298700	0.4643561429568023
chr6	24297800	24298800	0.4745624365857488
chr6	24297900	24298900	1.0899458320711692
chr6	24298000	24299000	1.0854594744077648
chr6	24298100	24299100	1.5579920124102034
chr6	24298200	24299200	1.509048788175236
chr6	24298300	24299300	1.0236218888298527
chr6	24298400	24299400	0.7532053859193896
chr6	24298500	24299500	0.5455206994355702
chr6	24298600	24299600	1.1286920468911656
chr6	24298700	24299700	1.4300740080897674
chr6	24298800	24299800	0.9542836650081574
chr6	24298900	24299900	1.2208969405592482
chr6	24299000	24300000	1.3255549319671547
chr6	24299100	24300100	1.0362723161694665
chr6	24299200	24300200	1.2163824301792052
chr6	24299300	24300300	1.3448932669224465
chr6	24299400	24300400	1.377328922116816
chr6	24299500	24300500	1.6501772450461405
chr6	24299600	24300600	1.7890468509889534
chr6	24299700	24300700	1.8441488756300355
chr6	24299800	24300800	3.023674292032988
chr6	24299900	24300900	3.3145848198430223
chr6	24300000	24301000	2.800644546415968
chr6	24300100	24301100	2.7754589973755395
chr6	24300200	24301200	2.681538556095904
chr6	24300300	24301300	3.0781972100641366
chr6	24302300	24303300	1.5487801201747693
chr6	24302400	24303400	1.6466034700548573
chr6	24302500	24303500	3.0846631478824134
chr6	24302600	24303600	2.4493006959949293
chr6	24302700	24303700	1.9786326549409208
chr6	24302800	24303800	2.598190219774565
chr6	24302900	24303900	2.9160704477767485
chr6	24303000	24304000	3.5051509945264305
chr6	24303100	24304100	3.2566510092687717
chr6	24303200	24304200	3.147222828254475
chr6	24303300	24304300	2.8803005372797497
chr6	24303400	24304400	2.268494122864037
chr6	24303500	24304500	1.4512893039785328
chr6	24303600	24304600	1.8600510264992085
chr6	24303700	24304700	1.0565309863078978
chr6	24303800	24304800	0.42384640786369776
chr6	24303900	24304900	0.2170065662753082
chr6	24304000	24305000	-0.5761983266837994
chr6	24304100	24305100	-0.7777267366611377
chr6	24304200	24305200	-0.7604213790592182
chr6	24304300	24305300	-0.8558615085460165
chr6	24304400	24305400	-0.24151643730299202
chr6	24304500	24305500	-0.07026628098351341
chr6	24304600	24305600	-0.3769644697265288
chr6	24304700	24305700	0.3249247443626275
chr6	24304800	24305800	0.12498624727659292
chr6	24304900	24305900	0.4079864389403142
chr6	24305000	24306000	0.7083712392339164
chr6	24305100	24306100	1.1482802334914537
chr6	24305200	24306200	1.5875870083013877
chr6	24305300	24306300	1.9447897816283768
chr6	24305400	24306400	1.54597760105847
chr6	24305500	24306500	1.7281830049594542
chr6	24305600	24306600	2.1478060589817543
chr6	24305700	24306700	2.162108562750902
chr6	24305800	24306800	2.87132840449587
chr6	24305900	24306900	2.644230829577181
chr6	24306000	24307000	2.931228409861451
chr6	24306100	24307100	3.029231352437173
chr6	24306200	24307200	2.2915589239682275
chr6	24306300	24307300	2.491264061184147
chr6	24306400	24307400	2.0272723734972935
chr6	24306500	24307500	1.840133325862373
chr6	24306600	24307600	1.709057676914252
chr6	24306700	24307700	1.747239988579818
chr6	24306800	24307800	1.363656149482162
chr6	24306900	24307900	1.3852445095077777
chr6	24307000	24308000	0.8715589840166224
chr6	24307100	24308100	0.8036818006666383
chr6	24307200	24308200	0.9186197679095832
chr6	24307300	24308300	0.1316890525481591
chr6	24307400	24308400	0.5764704233234521
chr6	24307500	24308500	0.4944619968983885
chr6	24307600	24308600	0.009843901001857298
chr6	24307700	24308700	-0.057568318153450336
chr6	24307800	24308800	-0.029676374337830637
chr6	24307900	24308900	-0.2618249723171299
chr6	24308000	24309000	-0.24754246142515363
chr6	24309100	24310100	1.854611379688225
chr6	24309200	24310200	1.915257788893204
chr6	24309300	24310300	1.858375905198767
chr6	24309400	24310400	1.6537233028937632
chr6	24309500	24310500	2.0522423555879774
chr6	24309600	24310600	1.8100747194715188
chr6	24309700	24310700	1.4681120585537313
chr6	24309800	24310800	1.016612471886712
chr6	24309900	24310900	1.0306433280055722
chr6	24310000	24311000	0.42996271577296336
chr6	24310100	24311100	0.5028932282483519
chr6	24310200	24311200	0.8723918712579616
chr6	24310300	24311300	0.8534250589162015
chr6	24310400	24311400	1.2681044394453491
chr6	24310500	24311500	0.7630235720755743
chr6	24310600	24311600	0.7986051756963566
chr6	24310700	24311700	0.9457071712864248
chr6	24310800	24311800	0.9713472320713682
chr6	24310900	24311900	1.6006070966687564
chr6	24311000	24312000	2.0791766382307495
chr6	24311100	24312100	2.2810122564245443
chr6	24311200	24312200	2.3117690597057465
chr6	24311300	24312300	2.2397470968359707
chr6	24311400	24312400	2.000630607575576
chr6	24311500	24312500	2.0972324187843645
chr6	24311600	24312600	2.209468002115732
chr6	24311700	24312700	2.75387442200196
chr6	24311800	24312800	2.747203428805931
chr6	24311900	24312900	2.245544509529628
chr6	24312000	24313000	2.041042092211825
chr6	24312100	24313100	2.66376563747164
chr6	24312200	24313200	2.888899902807561
chr6	24312300	24313300	2.8818037164450034
chr6	24312400	24313400	3.3579303389883615
chr6	24312500	24313500	3.1172995582716725
chr6	24312600	24313600	3.034182955756352
chr6	24312700	24313700	2.8080268043545002
chr6	24312800	24313800	2.8698667400377613
chr6	24312900	24313900	2.964266219322345
chr6	24313000	24314000	3.4214361856970026
chr6	24313100	24314100	2.7683257581030967
chr6	24313200	24314200	1.6632283605150822
chr6	24313300	24314300	2.360073231961556
chr6	24313400	24314400	1.8782481410946537
chr6	24313500	24314500	1.821038172138714
chr6	24313600	24314600	2.426478224141104
chr6	24313700	24314700	2.377143361416251
chr6	24313800	24314800	2.653887992659512
chr6	24313900	24314900	2.550920788727773
chr6	24314000	24315000	2.1386192679063156
chr6	24314100	24315100	1.9690618683599928
chr6	24314200	24315200	2.5786053407573064
chr6	24314300	24315300	2.232671488081573
chr6	24314400	24315400	2.347290044677574
chr6	24314500	24315500	2.5187365908995174
chr6	24314600	24315600	2.6562833047352936
chr6	24314700	24315700	2.4233129794839847
chr6	24314800	24315800	2.4243598205679238
chr6	24314900	24315900	2.4408444143038723
chr6	24315000	24316000	2.3087104252418693
chr6	24315100	24316100	2.1828553803249897
chr6	24315200	24316200	1.5536646633323894
chr6	24315300	24316300	1.5511994408140686
chr6	24315400	24316400	1.6913147655949656
chr6	24315500	24316500	1.664714572839933
chr6	24315600	24316600	1.4200175458303566
chr6	24315700	24316700	1.0586761917102767
chr6	24315800	24316800	1.2625296683973086
chr6	24315900	24316900	0.8774918547293442
chr6	24316000	24317000	1.3922730000657015
chr6	24316100	24317100	0.5960941190373256
chr6	24316200	24317200	1.2805690420827862
chr6	24316300	24317300	0.8567971346798309
chr6	24316400	24317400	0.6545348311342708
chr6	24316500	24317500	0.2506628305717516
chr6	24316600	24317600	-0.5160537432810163
chr6	24316700	24317700	-0.5509103849196959
chr6	24316800	24317800	-0.9895172795561666
chr6	24316900	24317900	-1.167948209238031
chr6	24317000	24318000	-1.1754595141155708
chr6	24317100	24318100	-0.02203652028789213
chr6	24317200	24318200	-0.03624290177133177
chr6	24317300	24318300	0.5645411105306615
chr6	24317400	24318400	0.7063662361512347
chr6	24317500	24318500	1.2874645613662727
chr6	24317600	24318600	1.6891682984107017
chr6	24317700	24318700	2.494481060417144
chr6	24317800	24318800	2.4526686851773825
chr6	24317900	24318900	2.7218687926951803
chr6	24318000	24319000	2.434230482834626
chr6	24318100	24319100	1.5485550783238178
chr6	24318200	24319200	1.2772818973529705
chr6	24318300	24319300	0.9181546634226152
chr6	24318600	24319600	0.5177676328195667
chr6	24318700	24319700	0.3992827088923451
chr6	24318900	24319900	0.3423707180140471
chr6	24319000	24320000	0.35536551160065716
chr6	24319100	24320100	0.7324452512645732
chr6	24319200	24320200	0.6014864283611893
chr6	24319300	24320300	0.7140323762369472
chr6	24319400	24320400	1.1083402551934118
chr6	24319500	24320500	1.4997876602493996
chr6	24319600	24320600	1.4257793113145194
chr6	24319700	24320700	1.4041939556681478
chr6	24319800	24320800	1.4580436896301103
chr6	24319900	24320900	1.8273339194275149
chr6	24320000	24321000	1.6861873416176834
chr6	24320100	24321100	1.6398636784248304
chr6	24320200	24321200	1.64539356020527
chr6	24320300	24321300	1.6237813512035622
chr6	24320900	24321900	1.188246206810532
chr6	24321000	24322000	1.5163694814476572
chr6	24321100	24322100	2.120538789816595
chr6	24321200	24322200	2.074219922178869
chr6	24321300	24322300	1.9475646140145555
chr6	24321400	24322400	1.8814347778905325
chr6	24321500	24322500	1.7263934862281198
chr6	24322600	24323600	2.8967153296658688
chr6	24322700	24323700	2.3409802047224475
chr6	24322800	24323800	2.415035777419228
chr6	24322900	24323900	2.0432069892990685
chr6	24323000	24324000	1.8615088737681365
chr6	24323100	24324100	1.3303783039041004
chr6	24323200	24324200	0.6078935590205605
chr6	24323300	24324300	-0.3063763927671677
chr6	24323400	24324400	-0.6278503394146481
chr6	24323500	24324500	0.08817199203167038
chr6	24323600	24324600	0.27054900718185804
chr6	24323700	24324700	1.6499614270047755
chr6	24323800	24324800	1.955469186152819
chr6	24323900	24324900	2.0070622318806555
chr6	24324000	24325000	1.8428231920092295
chr6	24324100	24325100	1.979462259713072
chr6	24324200	24325200	1.9379508958318232
chr6	24324300	24325300	2.163309902233094
chr6	24324400	24325400	2.0449502607476635
chr6	24324500	24325500	1.7488450018213637
chr6	24324600	24325600	1.5306240448529969
chr6	24324700	24325700	0.7374883875636526
chr6	24326500	24327500	1.397312522559672
chr6	24326900	24327900	1.8350546564745631
chr6	24327000	24328000	1.800871700905347
chr6	24327100	24328100	1.5134726200606512
chr6	24327200	24328200	1.3839461302429137
chr6	24327300	24328300	1.2414783219055512
chr6	24327400	24328400	1.2966128842622
chr6	24327500	24328500	0.840339778389468
chr6	24327600	24328600	0.3631704303577543
chr6	24327700	24328700	-0.02384122910325481
chr6	24327800	24328800	-0.4860018089526111
chr6	24327900	24328900	-0.039580052957485866
chr6	24328000	24329000	-0.21866570420760426
chr6	24328100	24329100	0.4959930272654361
chr6	24328200	24329200	0.17155540319210755
chr6	24328300	24329300	0.01272592787097128
chr6	24328400	24329400	-0.7883640657244091
chr6	24328500	24329500	-0.06189312674159503
chr6	24328600	24329600	0.1005014076221666
chr6	24328700	24329700	-0.16528889924964596
chr6	24328800	24329800	-0.18431730664270365
chr6	24328900	24329900	-0.2662930082196922
chr6	24329000	24330000	-0.23790695034071813
chr6	24329100	24330100	-0.6974657919487922
chr6	24329200	24330200	-0.11055287219842293
chr6	24329300	24330300	0.2731209870786881
chr6	24329400	24330400	1.1025563445287123
chr6	24329500	24330500	0.7744845091269975
chr6	24329600	24330600	0.921699649626466
chr6	24329700	24330700	1.178122680649671
chr6	24329800	24330800	1.2141001998510257
chr6	24329900	24330900	1.1388781343219805
chr6	24330000	24331000	1.4284603282633377
chr6	24330100	24331100	1.327969599156681
chr6	24330200	24331200	1.175510692564106
chr6	24330300	24331300	0.6038825021908961
chr6	24330400	24331400	0.18261228752930028
chr6	24330500	24331500	0.6060016424795682
chr6	24330600	24331600	0.2167773593367776
chr6	24330700	24331700	-0.04599509137743352
chr6	24330800	24331800	0.1510034814491164
chr6	24330900	24331900	0.26114776195432177
chr6	24331000	24332000	0.050524834185294756
chr6	24331100	24332100	-0.2998464790060191
chr6	24331200	24332200	-0.46520562293472795
chr6	24331300	24332300	0.7161107823484903
chr6	24331400	24332400	1.288225137532618
chr6	24331500	24332500	1.3317757284962881
chr6	24331600	24332600	2.3386162415434493
chr6	24331700	24332700	2.746815257556113
chr6	24331800	24332800	2.8524551847102506
chr6	24331900	24332900	2.095214017398124
chr6	24332000	24333000	1.5454791244291954
chr6	24332100	24333100	2.2452897144798643
chr6	24332200	24333200	1.7133506746841474
chr6	24332300	24333300	0.8741856956674212
chr6	24332400	24333400	0.02234860180720144
chr6	24332500	24333500	-0.1225227138373194
chr6	24332600	24333600	-1.1027074282993514
chr6	24332700	24333700	-1.7954576736100916
chr6	24332800	24333800	-1.788294254379886
chr6	24332900	24333900	-0.909217761158242
chr6	24333000	24334000	-0.3646316361599616
chr6	24333100	24334100	-0.7404885453660301
chr6	24333200	24334200	-0.191823053867145
chr6	24333300	24334300	-0.8056641456412913
chr6	24333400	24334400	0.17408127714225127
chr6	24333500	24334500	0.5775907494008555
chr6	24333600	24334600	1.104058629038819
chr6	24333700	24334700	1.2714701532105819
chr6	24333800	24334800	1.2057250102029435
chr6	24333900	24334900	1.4843051282333026
chr6	24334000	24335000	1.6537672493584104
chr6	24334100	24335100	1.4737065558849354
chr6	24334200	24335200	1.3311972552896092
chr6	24334300	24335300	2.226023309472684
chr6	24334400	24335400	1.4425257990672686
chr6	24334500	24335500	0.7394854558119767
chr6	24334600	24335600	1.1213254913563957
chr6	24334700	24335700	1.5667624846908836
chr6	24334800	24335800	1.6424156195596735
chr6	24334900	24335900	1.0996456325907624
chr6	24335000	24336000	1.6450028949242865
chr6	24335100	24336100	2.352568240915032
chr6	24335200	24336200	3.092287323368752
chr6	24335300	24336300	2.902419532533135
chr6	24335400	24336400	3.262691958992056
chr6	24335500	24336500	3.5170567420655967
chr6	24335600	24336600	3.558268452549468
chr6	24335700	24336700	3.555548919391652
chr6	24335800	24336800	2.9561868213969134
chr6	24335900	24336900	2.9010025401563597
chr6	24336000	24337000	2.333165614283687
chr6	24336100	24337100	1.6622213414020082
chr6	24336200	24337200	1.1409675165035076
chr6	24336300	24337300	1.2298132887295692
chr6	24336400	24337400	1.196726979378436
chr6	24336500	24337500	0.9213600639997928
chr6	24336600	24337600	0.8762445389622274
chr6	24336700	24337700	0.12960822174422254
chr6	24337800	24338800	1.0231073595507074
chr6	24337900	24338900	0.7419012256567242
chr6	24338000	24339000	0.7685688164891661
chr6	24338100	24339100	1.1231799562508122
chr6	24338200	24339200	0.7756897455379191
chr6	24338300	24339300	1.1734186714894392
chr6	24338400	24339400	1.1564476012690093
chr6	24338500	24339500	1.168370458978348
chr6	24338600	24339600	0.969729680739538
chr6	24338700	24339700	1.5141350056260614
chr6	24338800	24339800	1.0933884251104429
chr6	24338900	24339900	0.9627311013772768
chr6	24339000	24340000	0.5888078732188704
chr6	24339100	24340100	0.15202203492921215
chr6	24339200	24340200	0.6944905925619187
chr6	24339300	24340300	-0.11355977052851618
chr6	24339400	24340400	0.29571568567760564
chr6	24339500	24340500	0.15076410424356207
chr6	24339600	24340600	0.2369033190701101
chr6	24339700	24340700	0.09416450210762456
chr6	24339800	24340800	-0.04179157113206431
chr6	24339900	24340900	0.9066193251102438
chr6	24340000	24341000	1.8275584517183707
chr6	24340100	24341100	1.372011654879718
chr6	24340200	24341200	1.0336327134923784
chr6	24340300	24341300	1.6325556062384918
chr6	24340400	24341400	1.5635923899937492
chr6	24340500	24341500	1.475490394966071
chr6	24340600	24341600	1.8461826242524912
chr6	24340700	24341700	2.236577896594912
chr6	24340800	24341800	2.5704350469474933
chr6	24340900	24341900	1.7636194790233095
chr6	24341000	24342000	1.1963202261102217
chr6	24341100	24342100	1.9409603185657505
chr6	24341200	24342200	1.84003244060898
chr6	24341800	24342800	0.2520282692398594
chr6	24341900	24342900	0.4324692270586031
chr6	24342000	24343000	-0.16529072249622487
chr6	24342700	24343700	0.6294863335057871
chr6	24342800	24343800	0.6842206467259023
chr6	24342900	24343900	1.3724892131310151
chr6	24343000	24344000	1.6242336533957535
chr6	24343100	24344100	2.264415174564703
chr6	24343200	24344200	1.6306242629064198
chr6	24343300	24344300	1.9487242141866388
chr6	24343400	24344400	1.9757745874766808
chr6	24343500	24344500	1.382486846131362
chr6	24343600	24344600	1.2492752292657157
chr6	24343700	24344700	0.9314784407109536
chr6	24343800	24344800	1.454761845946363
chr6	24343900	24344900	0.5798959990420041
chr6	24344000	24345000	-0.45397904741328865
chr6	24344100	24345100	-0.2819337422510548
chr6	24344200	24345200	0.28258863800919554
chr6	24344300	24345300	-0.44538123361302256
chr6	24344400	24345400	-0.1526850039463995
chr6	24344500	24345500	-0.4425202534550794
chr6	24344600	24345600	-0.3093802984255058
chr6	24344700	24345700	-0.21008298764875694
chr6	24344800	24345800	-0.19266811581700974
chr6	24344900	24345900	0.07780502224488288
chr6	24345000	24346000	1.1474833022997408
chr6	24345100	24346100	0.6540379282668174
chr6	24346200	24347200	1.4059674777780244
chr6	24346300	24347300	1.7971975916407816
chr6	24346400	24347400	2.344541518795163
chr6	24346500	24347500	1.895851398363916
chr6	24346600	24347600	1.9903794084990158
chr6	24346700	24347700	1.5902551367072666
chr6	24346800	24347800	1.618443251591281
chr6	24346900	24347900	1.5957233052945081
chr6	24347000	24348000	1.6902746833213704
chr6	24347100	24348100	1.3644663665862438
chr6	24347200	24348200	1.347668115548251
chr6	24347300	24348300	1.2177101044647831
chr6	24347400	24348400	0.7424970590868207
chr6	24347500	24348500	0.5739927494265263
chr6	24347600	24348600	0.7444118202729446
chr6	24347700	24348700	0.354507505360573
chr6	24347800	24348800	0.4116022748383251
chr6	24347900	24348900	0.6161946717072526
chr6	24348000	24349000	0.7588368698442265
chr6	24348100	24349100	0.542571871594955
chr6	24348200	24349200	0.489867402813601
chr6	24348300	24349300	0.9185516480375236
chr6	24348400	24349400	0.6947642667872546
chr6	24348500	24349500	-0.11377280096813627
chr6	24348600	24349600	-0.6323116744150339
chr6	24348700	24349700	0.35160341381511323
chr6	24348800	24349800	-0.11293673416136828
chr6	24348900	24349900	-0.5373790105062224
chr6	24349000	24350000	-0.84471113767733
chr6	24349100	24350100	-0.08473689285870724
chr6	24349200	24350200	0.4416424830658892
chr6	24349300	24350300	0.34840460691993513
chr6	24349400	24350400	1.327744763514749
chr6	24349500	24350500	1.5071851618988243
chr6	24349600	24350600	1.3542372243524652
chr6	24349700	24350700	0.4615570158618562
chr6	24349800	24350800	0.430566056016334
chr6	24349900	24350900	0.9632898263183716
chr6	24350000	24351000	0.8559087824953895
chr6	24350100	24351100	0.6404404498828019
chr6	24350200	24351200	0.25793269409080816
chr6	24350300	24351300	-0.3419929406365885
chr6	24350400	24351400	-0.6009559544580049
chr6	24350500	24351500	-0.10422853823517074
chr6	24350600	24351600	0.2776692688701117
chr6	24350700	24351700	0.7594243508567505
chr6	24350800	24351800	0.9019521244297432
chr6	24350900	24351900	0.6469086113963698
chr6	24351000	24352000	0.06919335508002689
chr6	24351100	24352100	0.3713601238780762
chr6	24351200	24352200	0.8332457104925172
chr6	24351300	24352300	0.8111984645320298
chr6	24351400	24352400	0.7205748289395668
chr6	24351500	24352500	0.9081830478335948
chr6	24351600	24352600	0.8942317269641732
chr6	24351700	24352700	1.1198440168779036
chr6	24351800	24352800	1.4006928728878678
chr6	24351900	24352900	1.2158862351090258
chr6	24352000	24353000	1.8273661559636345
chr6	24352100	24353100	1.5415385673799262
chr6	24352200	24353200	1.9660215508295649
chr6	24352300	24353300	2.238330284216788
chr6	24352400	24353400	1.7383002721375262
chr6	24352500	24353500	1.2781797422465888
chr6	24352600	24353600	1.8631672829325472
chr6	24352700	24353700	2.122620679552363
chr6	24352800	24353800	1.7230460833069126
chr6	24352900	24353900	1.7085706650709709
chr6	24353000	24354000	1.5109701760020064
chr6	24353100	24354100	1.1264135897476653
chr6	24353200	24354200	0.7168671910848685
chr6	24353300	24354300	0.7949424328957628
chr6	24353400	24354400	1.1790072585773146
chr6	24353500	24354500	1.6366045529540834
chr6	24353600	24354600	1.0793514934658162
chr6	24353700	24354700	0.8543462364537603
chr6	24353800	24354800	0.9439038533567512
chr6	24353900	24354900	1.1245107103431695
chr6	24354000	24355000	1.4843410182121008
chr6	24354100	24355100	2.3450360343546586
chr6	24354200	24355200	1.646586662799059
chr6	24354300	24355300	2.16330538739641
chr6	24354400	24355400	2.3069379492762785
chr6	24354500	24355500	1.4744990598438958
chr6	24354600	24355600	1.31166704199328
chr6	24354700	24355700	1.4133689368643128
chr6	24354800	24355800	0.9293763022081984
chr6	24354900	24355900	0.5088787921979024
chr6	24355000	24356000	0.19327981856637882
chr6	24355100	24356100	0.13406445372006828
chr6	24355200	24356200	0.7377562609555935
chr6	24355300	24356300	1.1008053880395974
chr6	24355400	24356400	0.7597259932625714
chr6	24355500	24356500	1.5492913394605743
chr6	24355600	24356600	1.7226328287376966
chr6	24355700	24356700	1.2989014923817994
chr6	24355800	24356800	1.5117221477781952
chr6	24355900	24356900	1.790234093099249
chr6	24356000	24357000	1.803811572491055
chr6	24356100	24357100	1.1529104826371708
chr6	24356200	24357200	1.1147202543118675
chr6	24356300	24357300	-0.03242280376701478
chr6	24356400	24357400	-0.7018135596671763
chr6	24356500	24357500	-0.30175865152782594
chr6	24356600	24357600	0.5706290187399669
chr6	24356700	24357700	1.3187163936637445
chr6	24356800	24357800	1.69150816678632
chr6	24356900	24357900	2.273439585836837
chr6	24357000	24358000	2.8706196855322292
chr6	24357100	24358100	3.1546214125975407
chr6	24357200	24358200	2.9775707195568635
chr6	24357300	24358300	3.28949795019426
chr6	24357400	24358400	3.8710897233676143
chr6	24357500	24358500	2.92212576669456
chr6	24357600	24358600	1.891509049057936
chr6	24360400	24361400	0.9378281850062432
chr6	24360500	24361500	0.5030213126895932
chr6	24360600	24361600	1.1603400380166244
chr6	24360700	24361700	1.704244889843269
chr6	24360800	24361800	2.034500961092649
chr6	24360900	24361900	2.410392974693078
chr6	24361000	24362000	2.5674548976932448
chr6	24361100	24362100	2.671843229396666
chr6	24361200	24362200	2.673742507923751
chr6	24361300	24362300	2.67365060692173
chr6	24361400	24362400	2.809446159618962
chr6	24362100	24363100	0.8334520992764402
chr6	24362200	24363200	0.41532209012287824
chr6	24362400	24363400	0.6222160527585102
chr6	24362500	24363500	0.2492632580282257
chr6	24362600	24363600	0.22424291910603789
chr6	24362700	24363700	0.5829434771251112
chr6	24362800	24363800	0.7276643985093042
chr6	24362900	24363900	0.7093333333382378
chr6	24363000	24364000	1.3522597354935089
chr6	24363100	24364100	1.5801826094420914
chr6	24363200	24364200	1.716296806011521
chr6	24363300	24364300	1.2054378784777648
chr6	24363400	24364400	1.8966295126693224
chr6	24363500	24364500	2.106063959602561
chr6	24363600	24364600	1.807382457204375
chr6	24363700	24364700	1.6409543924830032
chr6	24363800	24364800	1.5235018364050092
chr6	24363900	24364900	2.0451116420298248
chr6	24364000	24365000	1.9140769077628799
chr6	24364100	24365100	1.8915469951775064
chr6	24364200	24365200	2.4042128750738043
chr6	24364300	24365300	2.2604042506407245
chr6	24364400	24365400	1.5074288931293085
chr6	24364500	24365500	0.9047444283908416
chr6	24364600	24365600	1.1149070239941297
chr6	24364700	24365700	0.9486751792071779
chr6	24364800	24365800	0.8374726450963117
chr6	24364900	24365900	0.8840777498766572
chr6	24365000	24366000	1.2166110443140863
chr6	24365100	24366100	0.8572674713155676
chr6	24365200	24366200	0.19269204230854456
chr6	24365300	24366300	0.4818907139864111
chr6	24365400	24366400	0.8754279802034062
chr6	24365500	24366500	1.3851280931614012
chr6	24365600	24366600	1.2567591287414122
chr6	24365700	24366700	1.0136551630510335
chr6	24365800	24366800	1.002639622059215
chr6	24365900	24366900	1.0569082235501468
chr6	24366000	24367000	0.8837904912791421
chr6	24366100	24367100	0.5939071338363521
chr6	24366200	24367200	0.4475726811192319
chr6	24366300	24367300	0.4809757129797897
chr6	24366400	24367400	0.4026540182613707
chr6	24366500	24367500	0.3309091046986318
chr6	24366600	24367600	0.3684384587028388
chr6	24366700	24367700	0.721910731294813
chr6	24366800	24367800	0.31978709624199103
chr6	24367600	24368600	0.6273706226927066
chr6	24369200	24370200	1.580155002677521
chr6	24369300	24370300	1.7264738335417467
chr6	24369400	24370400	1.881354160862645
chr6	24369500	24370500	1.7173765122993057
chr6	24369600	24370600	1.6516683245231867
chr6	24369700	24370700	1.5900433390176751
chr6	24369800	24370800	1.2640184132422734
chr6	24369900	24370900	0.8978071466079622
chr6	24370000	24371000	1.2645053906418604
chr6	24370100	24371100	1.2472296361383592
chr6	24370200	24371200	1.0131909090044553
chr6	24371300	24372300	0.4899774463896718
chr6	24371400	24372400	0.5901563705385175
chr6	24371500	24372500	1.0182098439096454
chr6	24371600	24372600	1.4215118511689595
chr6	24371700	24372700	1.4762698469465347
chr6	24371800	24372800	0.9478838771250848
chr6	24371900	24372900	1.3539393038600238
chr6	24372000	24373000	0.8423292629086119
chr6	24372100	24373100	0.5202715342632863
chr6	24372200	24373200	0.7733057967922605
chr6	24372300	24373300	1.1409176737121485
chr6	24372400	24373400	0.8502186113861765
chr6	24372500	24373500	0.3620259401887995
chr6	24372600	24373600	0.2090057548224715
chr6	24372700	24373700	0.9822129076259978
chr6	24372800	24373800	1.6800742361088876
chr6	24372900	24373900	0.8539324582113177
chr6	24373000	24374000	1.3012028333420858
chr6	24373100	24374100	1.4227617036667686
chr6	24374600	24375600	2.1682603971928502
chr6	24374700	24375700	2.391218592696746
chr6	24374800	24375800	2.3557917728583737
chr6	24374900	24375900	2.370239684855506
chr6	24375000	24376000	2.1498973511656216
chr6	24375100	24376100	2.2061658080723667
chr6	24375200	24376200	2.177356751831859
chr6	24375300	24376300	1.9659339009393493
chr6	24375400	24376400	2.5292244805576374
chr6	24375500	24376500	3.32961424245895
chr6	24375600	24376600	3.0183606673927748
chr6	24375700	24376700	2.6597178230539464
chr6	24376800	24377800	0.8886738848042941
chr6	24376900	24377900	1.6751071775125344
chr6	24377000	24378000	1.5998119390082066
chr6	24377100	24378100	1.6092648547621184
chr6	24377200	24378200	1.7408886725880055
chr6	24377300	24378300	1.4985306127671392
chr6	24377400	24378400	1.5722853563989845
chr6	24377500	24378500	1.743948136087549
chr6	24377600	24378600	1.6128814183892202
chr6	24377700	24378700	2.432139897207992
chr6	24377800	24378800	2.3570490002274807
chr6	24377900	24378900	1.9781525600507963
chr6	24380100	24381100	1.5523192498816585
chr6	24380200	24381200	1.283001787040615
chr6	24380300	24381300	1.3258979864358436
chr6	24380400	24381400	0.9814165543206534
chr6	24380500	24381500	1.4860352189443908
chr6	24380600	24381600	1.1564019893396735
chr6	24380700	24381700	1.2132101763816296
chr6	24380800	24381800	1.0536349078422702
chr6	24381900	24382900	1.0333278899198906
chr6	24382000	24383000	0.01605386705613727
chr6	24382100	24383100	0.32218618349673944
chr6	24382200	24383200	0.9011941418687603
chr6	24382300	24383300	1.6450904272772005
chr6	24382700	24383700	0.5619751807808411
chr6	24382800	24383800	0.7653699635203357
chr6	24382900	24383900	0.8180549461140763
chr6	24383000	24384000	1.2432872934134098
chr6	24383100	24384100	0.8795844036676944
chr6	24383200	24384200	0.4651427376680428
chr6	24384300	24385300	1.9423272076453184
chr6	24384400	24385400	2.538970362572966
chr6	24384500	24385500	2.7798061665600646
chr6	24384600	24385600	2.4824277618990163
chr6	24384700	24385700	2.4586044158987552
chr6	24384800	24385800	2.234972038088555
chr6	24384900	24385900	1.5808057641037396
chr6	24385000	24386000	0.9864870748137203
chr6	24385100	24386100	0.9540954024262256
chr6	24385200	24386200	0.3174971438847303
chr6	24385300	24386300	0.7827167143609534
chr6	24385400	24386400	0.29734444710117924
chr6	24385500	24386500	-0.03558379172063066
chr6	24385600	24386600	-0.07037187429486326
chr6	24385700	24386700	-0.16658852448238085
chr6	24385800	24386800	0.19020807033448986
chr6	24385900	24386900	0.7254715560170372
chr6	24386000	24387000	1.2253552828766652
chr6	24386100	24387100	1.7921037637803994
chr6	24386200	24387200	2.679583835940665
chr6	24386300	24387300	1.7786798552821188
chr6	24386400	24387400	2.2745707792970453
chr6	24386500	24387500	2.6008786772662784
chr6	24386600	24387600	2.621238208186314
chr6	24386700	24387700	3.204886965623107
chr6	24386800	24387800	3.5867458268152137
chr6	24386900	24387900	3.487298441904011
chr6	24387000	24388000	3.4001974637293926
chr6	24387100	24388100	2.949119200491331
chr6	24387200	24388200	2.6020531987569218
chr6	24387300	24388300	3.203560301620457
chr6	24387400	24388400	2.8124129648523426
chr6	24387500	24388500	2.4029426895267543
chr6	24387600	24388600	2.35538616823343
chr6	24387700	24388700	2.252664776316334
chr6	24387800	24388800	1.877726236231636
chr6	24387900	24388900	1.956620537981564
chr6	24388000	24389000	1.6626177891254856
chr6	24388100	24389100	1.9201412470780896
chr6	24388200	24389200	1.3455639509305355
chr6	24388300	24389300	1.055481402894198
chr6	24389900	24390900	1.5069302140834284
chr6	24390000	24391000	1.998140044792893
chr6	24390100	24391100	2.1108767078531283
chr6	24391200	24392200	1.6066748812621392
chr6	24391300	24392300	1.6379655699980116
chr6	24391400	24392400	1.0309655522457652
chr6	24391500	24392500	1.327817513603749
chr6	24391600	24392600	1.9079756089093267
chr6	24391700	24392700	1.6931968458038096
chr6	24391800	24392800	2.0367381451648554
chr6	24391900	24392900	2.4824492522222235
chr6	24392000	24393000	2.098850135523426
chr6	24392100	24393100	2.108800525514705
chr6	24392200	24393200	1.8886013580796976
chr6	24392300	24393300	1.8301365194743813
chr6	24392400	24393400	2.664356522001188
chr6	24392500	24393500	2.365142886241978
chr6	24392600	24393600	2.2182563721078146
chr6	24392700	24393700	2.5597421394372595
chr6	24392800	24393800	2.3275390558420312
chr6	24392900	24393900	1.8739510587105448
chr6	24393000	24394000	1.5341595024492454
chr6	24393100	24394100	1.5978029688560411
chr6	24393200	24394200	1.7011877650627631
chr6	24393300	24394300	2.1039074548160457
chr6	24393400	24394400	1.759221897378635
chr6	24393500	24394500	1.225118300254749
chr6	24393600	24394600	1.2969910457670892
chr6	24393700	24394700	0.9691692043908768
chr6	24393800	24394800	0.9662111488174252
chr6	24393900	24394900	0.7656099745216032
chr6	24394000	24395000	1.345003460407723
chr6	24394100	24395100	1.7627996580067566
chr6	24394200	24395200	1.956343874762353
chr6	24394300	24395300	2.04303970636805
chr6	24394400	24395400	2.2796267976503115
chr6	24394500	24395500	2.713444461588856
chr6	24394600	24395600	2.258175935072423
chr6	24394700	24395700	2.3352323188644446
chr6	24394800	24395800	2.724919212749892
chr6	24394900	24395900	3.4190333730486584
chr6	24395000	24396000	2.7995268895105787
chr6	24395100	24396100	2.59174359722549
chr6	24395200	24396200	1.8619981737631508
chr6	24395300	24396300	1.5007621894033711
chr6	24395400	24396400	1.0620829095697757
chr6	24395500	24396500	1.1471369486235583
chr6	24395900	24396900	0.9438146453757172
chr6	24396000	24397000	1.066465858700431
chr6	24396100	24397100	0.8347452381728605
chr6	24396200	24397200	1.0932032194656591
chr6	24396300	24397300	0.9090218684199513
chr6	24396400	24397400	1.0426456235517014
chr6	24396500	24397500	1.3153890904131726
chr6	24396600	24397600	1.3460425351404328
chr6	24396700	24397700	0.9415932123221156
chr6	24396800	24397800	1.3204473184314416
chr6	24396900	24397900	2.0601993405419146
chr6	24397000	24398000	2.297800673416447
chr6	24397100	24398100	2.601182278823293
chr6	24397200	24398200	3.0563315061513703
chr6	24397300	24398300	3.2802376128409154
chr6	24397500	24398500	3.105138844580201
chr6	24398300	24399300	1.6933307637724069
chr6	24398400	24399400	1.92350606576826
chr6	24398500	24399500	1.8047175116199463
chr6	24398600	24399600	1.838329021617514
chr6	24398700	24399700	1.879967631074396
chr6	24398800	24399800	1.3374091138468138
chr6	24398900	24399900	1.3243033186790352
chr6	24399000	24400000	1.3369823798542941
chr6	24399100	24400100	1.7848591154617446
chr6	24399200	24400200	0.6755030914634669
chr6	24399300	24400300	0.4766499657941165
chr6	24399400	24400400	0.16300145791720647
chr6	24399500	24400500	0.3464610178078828
chr6	24399600	24400600	0.02963721450150183
chr6	24399700	24400700	-0.2527469197062442
chr6	24399800	24400800	-0.23791159707500226
chr6	24400800	24401800	1.1981998743310711
chr6	24400900	24401900	1.5894483192464794
chr6	24401000	24402000	1.2751219315580806
chr6	24401100	24402100	1.579083317459226
chr6	24401200	24402200	1.7307474455602736
chr6	24401300	24402300	1.6453888175116165
chr6	24401400	24402400	2.135422318886533
chr6	24401500	24402500	1.9273105714070813
chr6	24401600	24402600	2.0545986199252506
chr6	24401700	24402700	2.0682321675377744
chr6	24401800	24402800	2.460036088894592
chr6	24401900	24402900	2.3727077546213806
chr6	24402000	24403000	3.1962681978569703
chr6	24402100	24403100	3.2896705025786566
chr6	24402200	24403200	3.3466110957733117
chr6	24402300	24403300	3.556968354999394
chr6	24403500	24404500	-1.786013408463896
chr6	24403600	24404600	-1.9165185616981897
chr6	24403700	24404700	-2.053148334324561
chr6	24403800	24404800	-1.5838172975188909
chr6	24403900	24404900	-1.601484251092842
chr6	24404000	24405000	-1.227576001339176
chr6	24404100	24405100	-0.6525187466497778
chr6	24404200	24405200	-0.7092266630197887
chr6	24404300	24405300	-0.3570399982108413
chr6	24404400	24405400	0.6535078902389361
chr6	24404500	24405500	1.5526286094819628
chr6	24404600	24405600	1.5192980299380257
chr6	24404700	24405700	1.9048112601697147
chr6	24404800	24405800	1.8932760937455675
chr6	24406700	24407700	0.17770597987097375
chr6	24406800	24407800	0.5813267280236237
chr6	24406900	24407900	0.4491273344623612
chr6	24407000	24408000	1.2704024395795552
chr6	24407100	24408100	1.8000051787198044
chr6	24407200	24408200	1.404065470906776
chr6	24407300	24408300	0.8558536777615129
chr6	24407400	24408400	1.452635942151945
chr6	24407500	24408500	1.7158555120563799
chr6	24407600	24408600	1.4058246174999276
chr6	24407700	24408700	2.2835721713497206
chr6	24407800	24408800	2.261008034422628
chr6	24407900	24408900	2.8119592459231413
chr6	24408000	24409000	2.8706365391017172
chr6	24408100	24409100	2.5263729188576334
chr6	24408200	24409200	3.0074369681947166
chr6	24408300	24409300	3.7255543007409972
chr6	24408400	24409400	2.9835484382870714
chr6	24408500	24409500	2.266865246316379
chr6	24408600	24409600	2.818063011867172
chr6	24408700	24409700	2.067873777566652
chr6	24408800	24409800	1.8340574359207844
chr6	24408900	24409900	1.3450142868795456
chr6	24409000	24410000	0.5926305774548059
chr6	24409100	24410100	0.8051075969430018
chr6	24409200	24410200	1.0821152394793048
chr6	24409300	24410300	1.4239153594700995
chr6	24409400	24410400	1.7288687025345884
chr6	24409500	24410500	2.5689598879754696
chr6	24409600	24410600	2.5084093444688973
chr6	24409700	24410700	2.9970317211551456
chr6	24409800	24410800	3.412735693258288
chr6	24409900	24410900	3.3739785275730814
chr6	24410000	24411000	3.927081217227391
chr6	24410100	24411100	3.4531206071161344
chr6	24410200	24411200	3.3690178304436147
chr6	24410700	24411700	2.2331957311569552
chr6	24410800	24411800	1.032913210395255
chr6	24411200	24412200	0.899451449015712
chr6	24411300	24412300	1.8091909864385882
chr6	24411400	24412400	1.635786776852349
chr6	24411500	24412500	1.9439801930116185
chr6	24411600	24412600	1.8408485729126205
chr6	24411900	24412900	2.5653070492449705
chr6	24412000	24413000	2.647466567806975
chr6	24412100	24413100	2.9093419719653255
chr6	24412200	24413200	2.165220808078487
chr6	24412300	24413300	1.8141207069887009
chr6	24412400	24413400	1.2558591696792625
chr6	24412500	24413500	0.4364893109904801
chr6	24412600	24413600	0.3240279985371312
chr6	24412700	24413700	-0.2618805082479406
chr6	24412800	24413800	0.26741991054773545
chr6	24412900	24413900	0.3780580839147147
chr6	24413000	24414000	0.020703792335955075
chr6	24413100	24414100	-0.16753311370994015
chr6	24413200	24414200	0.2497622005495627
chr6	24413300	24414300	0.2437997190400503
chr6	24413400	24414400	0.6686331521161589
chr6	24413500	24414500	1.3199075152445323
chr6	24413600	24414600	0.5544226038434225
chr6	24413700	24414700	1.280358514582669
chr6	24413800	24414800	1.1055392795451526
chr6	24413900	24414900	1.0871769838196352
chr6	24414000	24415000	1.726458130523249
chr6	24414100	24415100	1.6251691371509178
chr6	24414200	24415200	2.0559357483043863
chr6	24414300	24415300	1.6099608579871292
chr6	24414400	24415400	1.1979619782592112
chr6	24414500	24415500	0.5477990840764435
chr6	24414600	24415600	0.2637674699738501
chr6	24414700	24415700	-0.7377691044950087
chr6	24414800	24415800	-1.0048241635552146
chr6	24414900	24415900	-0.7737777702160326
chr6	24415000	24416000	-0.9994868706538146
chr6	24415100	24416100	-0.578764229010781
chr6	24415200	24416200	-0.9083954896050076
chr6	24415300	24416300	-0.6420469005050651
chr6	24415400	24416400	-0.605511783848411
chr6	24415500	24416500	-0.027883998841645732
chr6	24415600	24416600	0.6042483428203289
chr6	24415700	24416700	0.5917365042667608
chr6	24415800	24416800	0.5171323436023896
chr6	24415900	24416900	0.2989401486049773
chr6	24416000	24417000	0.364230388116841
chr6	24416100	24417100	-0.2621696348576261
chr6	24416200	24417200	0.31689356582345485
chr6	24416300	24417300	-0.1931546574326218
chr6	24416400	24417400	0.0487878173976124
chr6	24416500	24417500	-0.02802640918850341
chr6	24416600	24417600	-0.02109677598344324
chr6	24416700	24417700	0.7778722418108515
chr6	24416800	24417800	1.07018077457873
chr6	24416900	24417900	1.0318163357215946
chr6	24417200	24418200	0.4749465568138674
chr6	24417300	24418300	0.8747684825813901
chr6	24418000	24419000	0.5775093982286997
chr6	24418100	24419100	0.7989459622271559
chr6	24418400	24419400	1.2570010849433677
chr6	24418500	24419500	0.7696349959784735
chr6	24418600	24419600	0.5920276475116965
chr6	24418700	24419700	0.42592261679406185
chr6	24418800	24419800	0.9713611121620638
chr6	24418900	24419900	0.7307118385143223
chr6	24419000	24420000	1.3043269832676658
chr6	24419100	24420100	1.2816676990444338
chr6	24419200	24420200	0.1119317907343162
chr6	24419300	24420300	0.2276572890406309
chr6	24419400	24420400	-0.4043985734098661
chr6	24419500	24420500	-0.32981645369233314
chr6	24419600	24420600	-1.5491703590444077
chr6	24419700	24420700	-1.2761272525153844
chr6	24419800	24420800	-0.7994863390676259
chr6	24419900	24420900	-1.2048347636717438
chr6	24420000	24421000	-1.354362488640929
chr6	24420100	24421100	-1.6174249431947745
chr6	24420200	24421200	-0.6611924227844028
chr6	24420300	24421300	-1.0865551229667818
chr6	24420400	24421400	-0.6402563431346152
chr6	24420500	24421500	-0.8414940650690999
chr6	24420600	24421600	0.004829650919545437
chr6	24420700	24421700	-0.6014884407019997
chr6	24420800	24421800	-1.0073835838654122
chr6	24420900	24421900	-0.2639297602808054
chr6	24421000	24422000	-0.1931906563906968
chr6	24421100	24422100	0.4002981949233081
chr6	24421200	24422200	-1.0718781020076251
chr6	24421300	24422300	-1.190997915842522
chr6	24421400	24422400	-1.1979062536081524
chr6	24421500	24422500	-0.8716012604576863
chr6	24421600	24422600	-0.6081463630233394
chr6	24421700	24422700	-0.5941832580726375
chr6	24421800	24422800	-0.3628653043350118
chr6	24421900	24422900	-0.4104539963317945
chr6	24422000	24423000	0.6471662878554089
chr6	24422100	24423100	0.9550916749392724
chr6	24422200	24423200	1.2506897970829844
chr6	24422300	24423300	1.6479001388060466
chr6	24422400	24423400	1.7051358614730936
chr6	24422500	24423500	1.5896214407977975
chr6	24422600	24423600	1.580126451454885
chr6	24422700	24423700	2.2126379674025096
chr6	24422800	24423800	1.6667609312946081
chr6	24422900	24423900	1.9379426129038548
chr6	24423000	24424000	1.2112303252751468
chr6	24423100	24424100	0.8080183159768515
chr6	24423200	24424200	1.2566710895203863
chr6	24423300	24424300	0.9979197537885112
chr6	24423400	24424400	0.91569901910739
chr6	24423500	24424500	1.4002523774904878
chr6	24423600	24424600	1.2761212262191417
chr6	24423700	24424700	0.8096351273326274
chr6	24423800	24424800	1.3548053235321036
chr6	24423900	24424900	1.185920300228637
chr6	24424000	24425000	1.2093253667803074
chr6	24424100	24425100	1.5590089266376614
chr6	24424200	24425200	1.398684145058288
chr6	24424300	24425300	1.5070403216043058
chr6	24424400	24425400	1.4545353775994956
chr6	24424500	24425500	0.9000050794677783
chr6	24424600	24425600	0.8631855683403576
chr6	24426500	24427500	0.734198583281725
chr6	24426600	24427600	1.346281753375652
chr6	24426700	24427700	1.351158865488446
chr6	24426800	24427800	1.4467175410188613
chr6	24428200	24429200	-1.4241850533177758
chr6	24428300	24429300	-1.1594007964417987
chr6	24428400	24429400	-0.2796896340856805
chr6	24428500	24429500	0.51389541805127
chr6	24428600	24429600	0.6999993109025691
chr6	24428700	24429700	0.7078050242314821
chr6	24428800	24429800	0.8939960576821862
chr6	24428900	24429900	1.4731528534060208
chr6	24429000	24430000	1.6212714696946986
chr6	24429100	24430100	1.9406868357704827
chr6	24429200	24430200	1.99885478408277
chr6	24430300	24431300	-0.11985726312233455
chr6	24430400	24431400	0.10796865145587944
chr6	24430500	24431500	-0.2800881770991742
chr6	24430600	24431600	-0.20433246761217627
chr6	24430700	24431700	-0.11575169729420308
chr6	24432000	24433000	0.9306555518621343
chr6	24432100	24433100	0.9278145277263484
chr6	24432200	24433200	1.0189720448331046
chr6	24432300	24433300	1.2467429478074434
chr6	24432400	24433400	1.4448726392225602
chr6	24432500	24433500	0.8305720008784365
chr6	24433600	24434600	0.3907041007721957
chr6	24433700	24434700	0.16612407039834065
chr6	24435900	24436900	-0.31442828741206796
chr6	24436000	24437000	-0.3508002748687703
chr6	24436100	24437100	-0.06965408526382104
chr6	24436200	24437200	0.5099884441667204
chr6	24436300	24437300	0.39431225269999065
chr6	24436800	24437800	2.228290623802979
chr6	24436900	24437900	2.3279578533244063
chr6	24437000	24438000	2.64688831521003
chr6	24437100	24438100	2.6165960674435933
chr6	24437200	24438200	2.641316797811778
chr6	24437300	24438300	2.3321390534219586
chr6	24437400	24438400	2.2505711440651206
chr6	24437500	24438500	2.454251315589844
chr6	24441100	24442100	0.3742934248606577
chr6	24441200	24442200	1.0146974124114279
chr6	24441300	24442300	0.7882755178255418
chr6	24441400	24442400	1.2981214866465014
chr6	24442500	24443500	-0.6502321248471772
chr6	24442600	24443600	-0.4392796601278916
chr6	24442700	24443700	-0.33744461624740585
chr6	24442800	24443800	0.674282342271267
chr6	24442900	24443900	0.5842158572580021
chr6	24443000	24444000	1.4224033399840041
chr6	24443100	24444100	0.7808229353159175
chr6	24443200	24444200	0.5726226701459451
chr6	24443300	24444300	1.3742792309954657
chr6	24443400	24444400	1.570611724360603
chr6	24443500	24444500	1.4836080443855628
chr6	24443600	24444600	1.7490776577090503
chr6	24443700	24444700	1.8680200116659835
chr6	24443800	24444800	1.274345691751806
chr6	24443900	24444900	1.1921152555504944
chr6	24444000	24445000	1.2462064182405057
chr6	24444100	24445100	1.796016604027949
chr6	24444200	24445200	2.307899819848178
chr6	24444300	24445300	1.77912718123241
chr6	24444400	24445400	1.1367948233410192
chr6	24444500	24445500	1.020390609595328
chr6	24444600	24445600	0.5954758285775406
chr6	24444700	24445700	0.18917512686662344
chr6	24444800	24445800	0.8813132667674088
chr6	24444900	24445900	0.7674433766952821
chr6	24445000	24446000	0.46959159315796467
chr6	24445100	24446100	0.6169864388666192
chr6	24445200	24446200	0.5703790861745206
chr6	24445300	24446300	0.5567830646929021
chr6	24445400	24446400	0.44406658011279576
chr6	24445500	24446500	1.2014020711279496
chr6	24445600	24446600	1.5244172115192955
chr6	24445700	24446700	1.6960885156826866
chr6	24445800	24446800	1.1158525036187827
chr6	24445900	24446900	1.2089632970903046
chr6	24446000	24447000	0.8553896327393847
chr6	24446100	24447100	0.4398922896822214
chr6	24446200	24447200	0.3031610941953741
chr6	24446300	24447300	0.244038638278485
chr6	24446400	24447400	0.7974116037665843
chr6	24446500	24447500	1.135149280521469
chr6	24446600	24447600	1.0518959533348111
chr6	24446700	24447700	0.664106800629558
chr6	24446800	24447800	0.3254874915650883
chr6	24446900	24447900	0.11313680754726813
chr6	24447000	24448000	0.6662818830422808
chr6	24447100	24448100	0.5643099292951012
chr6	24447200	24448200	0.4021719471158977
chr6	24447300	24448300	0.4566132024496878
chr6	24448500	24449500	2.0432628156454866
chr6	24448600	24449600	2.5979938771145283
chr6	24448700	24449700	2.7649840743121428
chr6	24448800	24449800	3.3475844428728903
chr6	24448900	24449900	3.2382138978753834
chr6	24449000	24450000	2.9260197090068223
chr6	24449100	24450100	2.7952134109405926
chr6	24449200	24450200	2.0221302487126307
chr6	24449300	24450300	2.2878586672238006
chr6	24449400	24450400	1.71643940595985
chr6	24449500	24450500	1.3171725479609149
chr6	24449600	24450600	0.919233910217898
chr6	24449700	24450700	0.20271062916228588
chr6	24449800	24450800	-1.2145457857883153
chr6	24451200	24452200	-1.4073433487694753
chr6	24451300	24452300	-1.1567788723520211
chr6	24451400	24452400	-1.1445078391669494
chr6	24451500	24452500	-1.6194268273514467
chr6	24451600	24452600	-1.0336051153612094
chr6	24451700	24452700	-1.133731864846247
chr6	24451800	24452800	-0.6795561950911327
chr6	24451900	24452900	0.11068234516868422
chr6	24452000	24453000	-0.10030787213364092
chr6	24452100	24453100	-0.9202434445714672
chr6	24452200	24453200	-0.7902447244940219
chr6	24452300	24453300	-0.93011236557164
chr6	24452400	24453400	-0.8200779187500558
chr6	24452500	24453500	-0.2891842343141539
chr6	24452600	24453600	-0.5712472738945248
chr6	24452700	24453700	-0.6484679911425666
chr6	24452800	24453800	-0.6183883817236002
chr6	24452900	24453900	-0.716475812786995
chr6	24453000	24454000	-0.8832622412793767
chr6	24453100	24454100	0.12897695977657536
chr6	24453200	24454200	0.7943737067252812
chr6	24453300	24454300	0.9591954003341608
chr6	24453400	24454400	1.1742956596088905
chr6	24453500	24454500	0.7293392027210885
chr6	24454700	24455700	-0.4386190862701756
chr6	24454800	24455800	-0.4841302366816483
chr6	24454900	24455900	-0.6475012957456224
chr6	24455000	24456000	-1.2721059131159476
chr6	24455100	24456100	-1.9038103890440867
chr6	24455200	24456200	-1.7164153427572526
chr6	24455300	24456300	-1.4741545471669624
chr6	24455400	24456400	-1.6036030856707435
chr6	24455500	24456500	-1.5578138795978878
chr6	24455600	24456600	-1.6576451692021923
chr6	24455700	24456700	-1.3234037096458988
chr6	24455800	24456800	-1.5619171372305172
chr6	24455900	24456900	-1.0992142718009188
chr6	24456000	24457000	-0.6081838264691684
chr6	24456100	24457100	0.0031556988926070826
chr6	24456200	24457200	0.12414541721053066
chr6	24456300	24457300	0.3000545890298457
chr6	24456400	24457400	0.19822338754578367
chr6	24456500	24457500	-0.2503702628335601
chr6	24456600	24457600	-0.2018406145404394
chr6	24456700	24457700	-0.4923590771858919
chr6	24456800	24457800	-0.025243984703947137
chr6	24456900	24457900	-0.0408550876661635
chr6	24457000	24458000	0.05751921557570736
chr6	24457100	24458100	-0.093705956312911
chr6	24457200	24458200	-0.42886442678999903
chr6	24457300	24458300	-1.1323172168668554
chr6	24458000	24459000	-0.4273466029666597
chr6	24458100	24459100	-0.5313907020876768
chr6	24458200	24459200	-1.06844125847654
chr6	24458300	24459300	-1.3704000963953271
chr6	24458400	24459400	-1.256850281792975
chr6	24458500	24459500	-1.2738918872741902
chr6	24458600	24459600	-1.100679933503503
chr6	24458700	24459700	-1.1042838239908692
chr6	24458800	24459800	-2.172680110717004
chr6	24458900	24459900	-1.7933607237116742
chr6	24459000	24460000	-2.0099639292103086
chr6	24459100	24460100	-2.353322497134066
chr6	24459200	24460200	-1.59177168563703
chr6	24459300	24460300	-1.089587879109598
chr6	24459400	24460400	-0.6066036123885599
chr6	24459500	24460500	-0.6753062987948883
chr6	24459600	24460600	-0.7971977170295811
chr6	24459700	24460700	-0.8620563320665959
chr6	24459800	24460800	-0.7513397188571079
chr6	24459900	24460900	-0.5987741107090673
chr6	24460000	24461000	0.030030667606754984
chr6	24460100	24461100	0.8445019962253525
chr6	24460200	24461200	0.953422204810524
chr6	24460300	24461300	0.470601683306965
chr6	24460400	24461400	0.141464745818428
chr6	24460500	24461500	0.037244721709682856
chr6	24460600	24461600	0.7053275046303475
chr6	24460700	24461700	1.1600997499217198
chr6	24460800	24461800	0.9762389483116048
chr6	24460900	24461900	0.7496813482504802
chr6	24461000	24462000	0.293689577416301
chr6	24461100	24462100	0.05378687977786389
chr6	24461200	24462200	0.2823718374921831
chr6	24461300	24462300	0.5099056538204111
chr6	24461400	24462400	0.4522554297043577
chr6	24461500	24462500	0.4975397424374073
chr6	24461600	24462600	-0.04191976909156154
chr6	24461700	24462700	-0.5091786881699609
chr6	24461800	24462800	-0.1674337193221146
chr6	24461900	24462900	-0.2993597107045434
chr6	24462000	24463000	0.30809392786998907
chr6	24462100	24463100	1.1235821393763925
chr6	24462200	24463200	0.7525143605140341
chr6	24462300	24463300	1.006684405788718
chr6	24462400	24463400	0.29686296447267085
chr6	24462500	24463500	0.4188512032238219
chr6	24462600	24463600	0.6468364022074004
chr6	24462700	24463700	0.7079460561300844
chr6	24462800	24463800	0.3836614953744576
chr6	24462900	24463900	0.6716136930483648
chr6	24463000	24464000	0.14884441505807386
chr6	24463100	24464100	-1.1804878443326026
chr6	24463700	24464700	-0.6052734451537528
chr6	24463800	24464800	-1.5206522740716328
chr6	24463900	24464900	-1.2508688411017226
chr6	24464000	24465000	-1.6410751219528956
chr6	24464100	24465100	-1.625810518217767
chr6	24465200	24466200	-0.6749091587249434
chr6	24465300	24466300	-0.7640589781175918
chr6	24465400	24466400	-0.8345582065134377
chr6	24465500	24466500	-1.0022104569493886
chr6	24465600	24466600	-1.0207983382785304
chr6	24465700	24466700	-0.5667163946004832
chr6	24466200	24467200	-0.6322681193133871
chr6	24466300	24467300	-0.7496653191965387
chr6	24466400	24467400	-0.7793244089195445
chr6	24467300	24468300	0.5090721562316896
chr6	24467400	24468400	0.2711987285252908
chr6	24467500	24468500	0.473140680117213
chr6	24467600	24468600	0.3269680077790128
chr6	24467700	24468700	0.742983745868716
chr6	24467800	24468800	0.90731818503373
chr6	24467900	24468900	0.8507444232847059
chr6	24468000	24469000	0.7523724734842396
chr6	24468100	24469100	0.1807806841195594
chr6	24468200	24469200	-0.4218096660590757
chr6	24468300	24469300	-0.3675840702160139
chr6	24469600	24470600	-0.4896755340669142
chr6	24469700	24470700	-0.3901608946860299
chr6	24469800	24470800	-0.6127100294451169
chr6	24469900	24470900	-0.3558840207444781
chr6	24470000	24471000	0.22339854810927776
chr6	24470100	24471100	0.6040039839599881
chr6	24470200	24471200	-0.2817676592708284
chr6	24470300	24471300	0.1874991846123613
chr6	24470400	24471400	0.14956841996211515
chr6	24470500	24471500	0.09664022507479217
chr6	24470600	24471600	-0.2078739313349958
chr6	24470700	24471700	-0.305606791997894
chr6	24470800	24471800	-0.5431443348815244
chr6	24470900	24471900	-0.2558847512333162
chr6	24471000	24472000	-0.8089637766357052
chr6	24471100	24472100	-0.9121633820646972
chr6	24471200	24472200	-0.14244362192429508
chr6	24471300	24472300	-1.154651795169397
chr6	24471400	24472400	-1.1924712365075614
chr6	24471500	24472500	-1.4462598129391413
chr6	24471600	24472600	-1.342184106430864
chr6	24471700	24472700	-0.6167393995577749
chr6	24471800	24472800	-0.6764725193951351
chr6	24471900	24472900	-1.5713167600692934
chr6	24472000	24473000	-1.2283317325148486
chr6	24473100	24474100	-0.019409501044298148
chr6	24473200	24474200	0.4096753546210195
chr6	24473300	24474300	1.0334632031337443
chr6	24473400	24474400	1.0646096597354096
chr6	24473500	24474500	1.163587626751699
chr6	24473600	24474600	1.0413005890186524
chr6	24473700	24474700	1.1794251539067548
chr6	24473800	24474800	1.2844303658782985
chr6	24473900	24474900	1.8819351973678784
chr6	24474000	24475000	1.2561798251762364
chr6	24474100	24475100	1.4761614190571088
chr6	24474200	24475200	1.3874326819345502
chr6	24474300	24475300	1.3400022175427322
chr6	24474400	24475400	1.3535562266741965
chr6	24475700	24476700	1.7394443469656315
chr6	24475800	24476800	1.8388418221273117
chr6	24475900	24476900	1.4060692497386345
chr6	24476000	24477000	1.2187569885186782
chr6	24476100	24477100	1.0106173202766413
chr6	24476200	24477200	0.9260535878305608
chr6	24476300	24477300	0.6893582723494661
chr6	24476400	24477400	0.5128003594091953
chr6	24476500	24477500	0.8507530324728394
chr6	24478100	24479100	-0.03010248104159092
chr6	24478200	24479200	0.046938578484956237
chr6	24478300	24479300	0.5289267497048386
chr6	24478400	24479400	0.59082482720993
chr6	24478500	24479500	0.5909392793949348
chr6	24478600	24479600	0.460344117270369
chr6	24478700	24479700	0.27947123252895656
chr6	24478800	24479800	0.3173318886211295
chr6	24478900	24479900	0.2926682220955979
chr6	24479000	24480000	0.8483792324087671
chr6	24479100	24480100	0.050248044812840086
chr6	24479200	24480200	-0.15753938264598394
chr6	24479300	24480300	-0.6282159013846598
chr6	24479400	24480400	-0.8266394010110204
chr6	24479500	24480500	-0.7888649063056494
chr6	24479600	24480600	-0.4909794636366768
chr6	24479700	24480700	-0.27747183451191443
chr6	24479800	24480800	-0.12089284348842153
chr6	24479900	24480900	0.06804682137451012
chr6	24480000	24481000	-0.7871825122226065
chr6	24480600	24481600	0.43563712710337743
chr6	24480700	24481700	0.17028192892339836
chr6	24480800	24481800	-0.015453047452731725
chr6	24480900	24481900	-0.2017928423243445
chr6	24481000	24482000	-0.17244186423118704
chr6	24482200	24483200	0.1206933687011716
chr6	24482300	24483300	0.5389246528164486
chr6	24482400	24483400	0.8045435890824856
chr6	24483500	24484500	-0.35208540855760273
chr6	24483600	24484600	-0.013318059296710795
chr6	24483700	24484700	0.3134760634985003
chr6	24483800	24484800	0.5203511497465002
chr6	24483900	24484900	0.5505834262335776
chr6	24484000	24485000	0.363012066854246
chr6	24484100	24485100	-0.09320103544827807
chr6	24484200	24485200	0.2489317165113615
chr6	24484300	24485300	0.00017725680431237214
chr6	24484400	24485400	0.13649652313946464
chr6	24484500	24485500	-0.1003464207996881
chr6	24484600	24485600	-0.40685525954794816
chr6	24484700	24485700	-0.7067697715282499
chr6	24484800	24485800	-1.0896115130037551
chr6	24484900	24485900	-0.9035328733074718
chr6	24485000	24486000	-1.4719887119370112
chr6	24485100	24486100	-1.3884406518275416
chr6	24485200	24486200	-1.1499371033587824
chr6	24485300	24486300	-0.3937378984866861
chr6	24485400	24486400	0.0965131322597364
chr6	24485500	24486500	0.4175919849878178
chr6	24485600	24486600	0.5767004204737359
chr6	24485700	24486700	0.4926385565884589
chr6	24485800	24486800	0.605965567736668
chr6	24485900	24486900	0.046715193366746746
chr6	24486000	24487000	0.7921640315778623
chr6	24486100	24487100	0.6179361359161629
chr6	24486200	24487200	0.267586817931648
chr6	24486300	24487300	0.08412081768576203
chr6	24486400	24487400	-0.3095788167904023
chr6	24486500	24487500	-0.5917621462871943
chr6	24486600	24487600	-0.7757225669462372
chr6	24486700	24487700	-0.7269595553781142
chr6	24486800	24487800	-0.6102538314157124
chr6	24486900	24487900	-0.6634718570258266
chr6	24487000	24488000	-0.7978806504496736
chr6	24487100	24488100	0.30498088839827725
chr6	24487200	24488200	0.6567465506891628
chr6	24487300	24488300	0.5833853341183776
chr6	24487400	24488400	0.17247506493752507
chr6	24487500	24488500	0.1872982340039676
chr6	24487600	24488600	0.12786449246336906
chr6	24487700	24488700	-0.3224562714906857
chr6	24487800	24488800	-0.7203973154976285
chr6	24487900	24488900	0.0011416397200108039
chr6	24488000	24489000	-0.5915307794303539
chr6	24488100	24489100	-0.8806337538133157
chr6	24488200	24489200	-1.2212295711168977
chr6	24488300	24489300	-1.2062503640794162
chr6	24488400	24489400	-0.8960972294073641
chr6	24488500	24489500	-0.5873032608957605
chr6	24488600	24489600	-0.4908778022710183
chr6	24488700	24489700	0.07916758858702609
chr6	24488800	24489800	0.4668336143819306
chr6	24488900	24489900	0.4339912305077312
chr6	24489000	24490000	0.6725931378065809
chr6	24489100	24490100	0.6295968425192962
chr6	24489200	24490200	0.30649147113575337
chr6	24489300	24490300	0.6521183399994525
chr6	24489400	24490400	0.2970563590257124
chr6	24489500	24490500	0.4795743182629762
chr6	24489600	24490600	0.8504077463914457
chr6	24489700	24490700	0.9497276407327124
chr6	24489800	24490800	0.7239845183971279
chr6	24489900	24490900	0.7510812390874491
chr6	24490000	24491000	0.8255750955400653
chr6	24490100	24491100	1.0711023397232229
chr6	24490200	24491200	1.7453887049829002
chr6	24490300	24491300	1.0235713180138035
chr6	24490400	24491400	0.7161376052440931
chr6	24490500	24491500	0.3485149798086837
chr6	24490600	24491600	0.2702805210557331
chr6	24490700	24491700	0.3784320067068936
chr6	24490800	24491800	0.5494290717941048
chr6	24490900	24491900	0.3444710245065673
chr6	24491000	24492000	1.03501038497846
chr6	24491100	24492100	0.975040617698891
chr6	24491200	24492200	1.0110605547553868
chr6	24491300	24492300	0.9776407111700334
chr6	24491400	24492400	1.681003726918146
chr6	24492600	24493600	2.9723625985378748
chr6	24492700	24493700	2.0796377550024308
chr6	24492800	24493800	2.2214590013718336
chr6	24492900	24493900	1.7437578989276767
chr6	24493000	24494000	2.5355039127165675
chr6	24493100	24494100	2.7020667295532834
chr6	24493200	24494200	2.5976990033146743
chr6	24493300	24494300	1.4885312577358352
chr6	24493400	24494400	0.9471282958291052
chr6	24493500	24494500	0.9035328261417616
chr6	24493600	24494600	0.452378016019067
chr6	24493700	24494700	0.6878801930827577
chr6	24493800	24494800	0.8576451295967947
chr6	24493900	24494900	1.3209332801238012
chr6	24494000	24495000	1.1915411936894464
chr6	24494100	24495100	1.1227697643281327
chr6	24494200	24495200	0.9837212584953928
chr6	24494300	24495300	2.11665212381784
chr6	24494400	24495400	1.8901636405873798
chr6	24495200	24496200	1.6271132973102491
chr6	24495300	24496300	0.9628152746896363
chr6	24495400	24496400	0.7046880639893836
chr6	24495500	24496500	0.15702527829801213
chr6	24495600	24496600	0.4436981659957239
chr6	24495700	24496700	0.08175464049288186
chr6	24495800	24496800	-0.31475570907304745
chr6	24495900	24496900	-0.7823141732637827
chr6	24496000	24497000	-0.4381095589128633
chr6	24496100	24497100	-0.23827407695976904
chr6	24496200	24497200	-0.1853602346582512
chr6	24496300	24497300	-0.14433798916206667
chr6	24496400	24497400	0.046548573449176574
chr6	24496500	24497500	0.7508219241939351
chr6	24496600	24497600	-0.3728400198971729
chr6	24496700	24497700	0.10109638486352797
chr6	24496800	24497800	-0.05403438436531832
chr6	24496900	24497900	0.09960539036660797
chr6	24497000	24498000	0.6752160038232563
chr6	24497100	24498100	0.2758812583733625
chr6	24497200	24498200	0.35087512823164896
chr6	24497300	24498300	0.8067942115635683
chr6	24497400	24498400	0.6282209620144165
chr6	24497500	24498500	0.9774569077324742
chr6	24497600	24498600	2.3465175365938435
chr6	24497700	24498700	1.831738452913386
chr6	24497800	24498800	2.310873343757683
chr6	24497900	24498900	2.529897619587111
chr6	24498000	24499000	2.087438633848266
chr6	24498100	24499100	2.3065644762896964
chr6	24499200	24500200	1.1569575739731688
chr6	24499300	24500300	1.4758822432614171
chr6	24499400	24500400	1.335579073869638
chr6	24499500	24500500	1.9368855443408344
chr6	24499600	24500600	2.4838235341266195
chr6	24499700	24500700	2.3727414876336423
chr6	24499800	24500800	1.2935218725286972
chr6	24499900	24500900	1.4173986853349712
chr6	24500000	24501000	1.2917274878719518
chr6	24500100	24501100	1.5216751952155485
chr6	24500200	24501200	2.2451023713378087
chr6	24500300	24501300	2.5732612277793336
chr6	24500400	24501400	2.4309005969284043
chr6	24500500	24501500	2.3400151539540253
chr6	24500600	24501600	1.804128000068
chr6	24500700	24501700	1.0735395276579245
chr6	24500800	24501800	1.246821985119836
chr6	24500900	24501900	1.4553350253519242
chr6	24501000	24502000	1.7861729231604002
chr6	24501100	24502100	1.345357434033419
chr6	24501200	24502200	0.7926258574595498
chr6	24501300	24502300	0.028061996249800842
chr6	24501400	24502400	0.7546695043264908
chr6	24501500	24502500	0.956754484029076
chr6	24501600	24502600	1.6413274020056623
chr6	24501700	24502700	2.0972304340453647
chr6	24501800	24502800	3.079606749636662
chr6	24501900	24502900	2.6999603926855005
chr6	24502000	24503000	1.714023998274341
chr6	24502100	24503100	1.8967619501657489
chr6	24502200	24503200	1.9912389463748201
chr6	24502300	24503300	2.4443899979466424
chr6	24502400	24503400	3.311828606402317
chr6	24502500	24503500	3.0146543212646364
chr6	24502600	24503600	2.840404649310498
chr6	24502700	24503700	2.7379394199517586
chr6	24502800	24503800	2.270630002278066
chr6	24502900	24503900	2.481488531682652
chr6	24503000	24504000	3.008426165638424
chr6	24503100	24504100	3.0182662638386137
chr6	24503200	24504200	2.9055211945279367
chr6	24503300	24504300	2.2592441517882977
chr6	24503400	24504400	1.07493261046606
chr6	24503500	24504500	0.8571280630304557
chr6	24506900	24507900	0.20889987753285014
chr6	24507000	24508000	0.8634509661193206
chr6	24507100	24508100	1.29295196198991
chr6	24507200	24508200	1.5769435542882462
chr6	24508400	24509400	1.9560799144043253
chr6	24508500	24509500	2.613346110559223
chr6	24508600	24509600	3.4590032022510733
chr6	24508700	24509700	4.177483205491448
chr6	24508800	24509800	4.0511994946331775
chr6	24508900	24509900	4.739671567173243
chr6	24509000	24510000	4.707565429114124
chr6	24509100	24510100	4.6816369643626015
chr6	24509200	24510200	4.469773227429057
chr6	24509300	24510300	4.469169430090807
chr6	24509400	24510400	4.626232363543314
chr6	24509500	24510500	3.7029325289759103
chr6	24509600	24510600	3.43200647138566
chr6	24509700	24510700	2.4243737206379152
chr6	24509800	24510800	2.576076641667396
chr6	24509900	24510900	2.9793158540943883
chr6	24510000	24511000	3.2138739819278563
chr6	24510100	24511100	3.558169399260464
chr6	24510200	24511200	3.3757180307279038
chr6	24510300	24511300	2.2094995423492416
chr6	24510400	24511400	2.1613998381653228
chr6	24510500	24511500	2.7136921353549983
chr6	24510600	24511600	2.14259203025019
chr6	24510700	24511700	2.5309959276556535
chr6	24511800	24512800	1.910564731310828
chr6	24511900	24512900	1.7306121668494687
chr6	24512000	24513000	1.8265161468567521
chr6	24512100	24513100	1.1229955741897937
chr6	24512200	24513200	1.1949895903955492
chr6	24512300	24513300	0.707774572542866
chr6	24512400	24513400	0.5730156618806214
chr6	24512500	24513500	1.4087933139483462
chr6	24512600	24513600	1.614460122249774
chr6	24512700	24513700	1.0909145163499558
chr6	24512800	24513800	0.8678786149588912
chr6	24512900	24513900	1.099295203837936
chr6	24513000	24514000	1.009448676066382
chr6	24513100	24514100	0.923627146567272
chr6	24513200	24514200	0.6271741849512439
chr6	24513300	24514300	0.61298990610562
chr6	24513400	24514400	0.10659039422493237
chr6	24513500	24514500	-0.2060799101182294
chr6	24513600	24514600	-0.6103189294481947
chr6	24513700	24514700	0.10561266320617893
chr6	24513800	24514800	0.335094449170209
chr6	24513900	24514900	-0.2422041312553623
chr6	24514000	24515000	0.8382452698794906
chr6	24514100	24515100	1.0300492489053974
chr6	24515200	24516200	1.4282031513381153
chr6	24515300	24516300	1.5513527130769784
chr6	24515400	24516400	1.766098264523337
chr6	24516500	24517500	2.5543315111893303
chr6	24516600	24517600	2.9970820022108686
chr6	24516700	24517700	3.2615671112582585
chr6	24516800	24517800	3.1513749665973734
chr6	24516900	24517900	3.432260096340455
chr6	24517000	24518000	3.432932784264207
chr6	24517100	24518100	4.1056931495740985
chr6	24517200	24518200	4.033950063559459
chr6	24517300	24518300	3.960264587876444
chr6	24517400	24518400	3.897802222550909
chr6	24517500	24518500	4.317963571331369
chr6	24517600	24518600	3.7461855180613295
chr6	24517700	24518700	3.403472669154708
chr6	24517800	24518800	3.900843157329913
chr6	24517900	24518900	3.477649797044035
chr6	24518000	24519000	4.185234483829479
chr6	24518100	24519100	3.8867402590522335
chr6	24518200	24519200	3.754915887004183
chr6	24518300	24519300	3.8971064391401073
chr6	24518400	24519400	3.9474363412977813
chr6	24518500	24519500	3.9542962086231714
chr6	24518600	24519600	3.5833484362267845
chr6	24518700	24519700	3.691198020014996
chr6	24518800	24519800	3.2215023160944978
chr6	24518900	24519900	3.1690033599706395
chr6	24519000	24520000	2.3326868198296133
chr6	24519100	24520100	2.651411931089785
chr6	24519200	24520200	2.3760510166233964
chr6	24519300	24520300	2.4293170203282366
chr6	24519400	24520400	2.8440204601870036
chr6	24519500	24520500	2.7622007026421778
chr6	24519600	24520600	3.2051231650941263
chr6	24519700	24520700	3.17718670317174
chr6	24519800	24520800	2.9909416930676223
chr6	24519900	24520900	2.4226326715573308
chr6	24520000	24521000	2.729440863898408
chr6	24520100	24521100	2.2716009133998445
chr6	24520200	24521200	3.2282176080890133
chr6	24520300	24521300	3.3991878972368768
chr6	24520400	24521400	3.2411484714638044
chr6	24520500	24521500	3.030542529367462
chr6	24520600	24521600	2.4918997549465494
chr6	24520700	24521700	2.5649304694445605
chr6	24520800	24521800	3.1871958380390986
chr6	24522600	24523600	0.8768147600202769
chr6	24522700	24523700	1.496144194807962
chr6	24522800	24523800	1.1724828617981664
chr6	24522900	24523900	0.8648985222182908
chr6	24524000	24525000	1.139204733058277
chr6	24524100	24525100	1.041398657708752
chr6	24524200	24525200	1.3627646224581758
chr6	24524300	24525300	1.2864199278565671
chr6	24524400	24525400	1.521245636392671
chr6	24524500	24525500	1.8787904638568724
chr6	24524600	24525600	1.8606851130297064
chr6	24524700	24525700	1.398799210540321
chr6	24524800	24525800	1.3759600861642698
chr6	24524900	24525900	1.0436403141833892
chr6	24525000	24526000	1.5335306462123561
chr6	24525100	24526100	1.2392130318502563
chr6	24525200	24526200	0.8895094064478799
chr6	24525300	24526300	0.8073315804113649
chr6	24525400	24526400	0.7803223546114642
chr6	24525500	24526500	1.0801865688465175
chr6	24525600	24526600	1.2646495218687352
chr6	24525700	24526700	1.40579091513417
chr6	24525800	24526800	1.4291378054376986
chr6	24525900	24526900	1.9636561876423944
chr6	24527300	24528300	1.3074621729381348
chr6	24527400	24528400	0.6090844916736834
chr6	24527500	24528500	0.9310438286054116
chr6	24527600	24528600	1.02284490749454
chr6	24527700	24528700	1.7582059990298602
chr6	24529700	24530700	1.3463888849980157
chr6	24529800	24530800	1.293681776535356
chr6	24529900	24530900	0.7011482644924197
chr6	24530000	24531000	0.5384062828794572
chr6	24530100	24531100	0.8781841354776665
chr6	24530600	24531600	0.6603525959399268
chr6	24530700	24531700	1.2449995508737222
chr6	24530800	24531800	1.7186502913205586
chr6	24530900	24531900	0.9667778959426668
chr6	24531000	24532000	1.4767083549944333
chr6	24531100	24532100	1.3041663986414498
chr6	24531200	24532200	1.8374499268782445
chr6	24531300	24532300	1.7107519528862776
chr6	24531400	24532400	2.040152890415838
chr6	24531500	24532500	2.115934464667606
chr6	24531600	24532600	2.6053885746199708
chr6	24531700	24532700	2.408149264984543
chr6	24531800	24532800	2.422598268010067
chr6	24531900	24532900	3.4140237829817166
chr6	24532000	24533000	3.1018341517237116
chr6	24532100	24533100	3.696354922266317
chr6	24532200	24533200	3.257270852705956
chr6	24532300	24533300	3.4715644904503606
chr6	24532400	24533400	3.2449115715932804
chr6	24532500	24533500	3.2770814305263207
chr6	24532600	24533600	3.375257279029029
chr6	24532700	24533700	3.472593766157543
chr6	24532800	24533800	3.063249462980046
chr6	24532900	24533900	3.124520190880792
chr6	24533000	24534000	3.233226687025958
chr6	24533100	24534100	3.037761356740467
chr6	24533200	24534200	3.0799872986663304
chr6	24533300	24534300	3.0002552957130373
chr6	24533400	24534400	3.101453700746968
chr6	24533500	24534500	3.446257796377473
chr6	24533600	24534600	3.1157899478484303
chr6	24533700	24534700	2.9867517046219807
chr6	24533800	24534800	3.1461444326408303
chr6	24533900	24534900	2.716235577333237
chr6	24534000	24535000	2.5352388074559147
chr6	24534100	24535100	1.7219874121649583
chr6	24534200	24535200	1.176608363189864
chr6	24534300	24535300	1.3656621996908918
chr6	24534400	24535400	2.0039388342971147
chr6	24534500	24535500	1.7835386005491731
chr6	24534600	24535600	2.209327563930393
chr6	24534700	24535700	2.5110225362222724
chr6	24534800	24535800	2.8560397609716897
chr6	24534900	24535900	3.4655215092965754
chr6	24535000	24536000	3.3054999340249407
chr6	24535100	24536100	3.9105638604375397
chr6	24535200	24536200	4.2395211408347855
chr6	24535300	24536300	4.541352599834631
chr6	24535400	24536400	3.851944144890557
chr6	24535500	24536500	3.822499550927189
chr6	24535600	24536600	3.3098990594923725
chr6	24535700	24536700	3.0389324313846497
chr6	24535800	24536800	2.174899283819294
chr6	24535900	24536900	1.1364530196387443
chr6	24536000	24537000	0.9768613387655916
chr6	24536100	24537100	0.9270613873600838
chr6	24536200	24537200	0.8604876767940628
chr6	24536300	24537300	0.7669132965172382
chr6	24536400	24537400	1.283536953200228
chr6	24536500	24537500	1.1431386328535202
chr6	24536600	24537600	1.4923502415570993
chr6	24536700	24537700	0.9804410919532508
chr6	24536800	24537800	1.5874004365915468
chr6	24536900	24537900	2.4508567596607653
chr6	24537000	24538000	2.6163877662017
chr6	24537100	24538100	2.5519483378354915
chr6	24537200	24538200	2.686675471709016
chr6	24537300	24538300	2.1875335932618096
chr6	24537400	24538400	1.6521036547761268
chr6	24537500	24538500	1.7153346186738352
chr6	24538100	24539100	1.6908889399317764
chr6	24538200	24539200	2.138527470204182
chr6	24538300	24539300	2.6662227628259285
chr6	24538400	24539400	2.4261226757858654
chr6	24538500	24539500	2.410699664948581
chr6	24538600	24539600	2.4010999410600316
chr6	24538700	24539700	2.5046310758945105
chr6	24538800	24539800	2.3392906828737368
chr6	24538900	24539900	1.6044478732927596
chr6	24539900	24540900	0.7839090891063428
chr6	24540000	24541000	0.4668527834101368
chr6	24540100	24541100	0.5020280013671586
chr6	24540200	24541200	0.2297743516839393
chr6	24540300	24541300	0.4052162415979818
chr6	24540400	24541400	0.4624450086199043
chr6	24540500	24541500	0.6747654840652322
chr6	24540600	24541600	0.7388367632775521
chr6	24541800	24542800	0.20238999298860505
chr6	24541900	24542900	-0.17649375107867502
chr6	24542000	24543000	0.647461956787998
chr6	24542100	24543100	0.8542515778637286
chr6	24542200	24543200	0.4882279208198131
chr6	24542300	24543300	0.7923707458627272
chr6	24542400	24543400	1.180001869106789
chr6	24542500	24543500	1.2110551603567874
chr6	24542600	24543600	1.926054963778192
chr6	24542700	24543700	2.0102303023072063
chr6	24542800	24543800	2.162041972584376
chr6	24542900	24543900	3.0021353246620737
chr6	24543000	24544000	2.459267087951379
chr6	24543100	24544100	2.2813103978520104
chr6	24543200	24544200	2.5815617090865333
chr6	24543300	24544300	2.3213527685081305
chr6	24543400	24544400	2.429545384319993
chr6	24543500	24544500	2.7242565625432493
chr6	24543600	24544600	1.653972096521647
chr6	24543700	24544700	1.3789453059961263
chr6	24543800	24544800	1.5370151538676242
chr6	24543900	24544900	1.4301572535469227
chr6	24544000	24545000	2.0593441515420854
chr6	24544100	24545100	2.736429331564517
chr6	24544200	24545200	2.9241601063283817
chr6	24544300	24545300	3.1734543188591937
chr6	24544400	24545400	3.1473709250132664
chr6	24544500	24545500	3.0794442783123075
chr6	24544600	24545600	3.668198630119888
chr6	24544700	24545700	3.4451431856882824
chr6	24544800	24545800	3.791271864217451
chr6	24544900	24545900	3.9011869038953297
chr6	24545000	24546000	3.6935205661175905
chr6	24545100	24546100	3.450320549348618
chr6	24545200	24546200	3.3734836083978124
chr6	24545300	24546300	3.08517425967949
chr6	24545400	24546400	2.3015166874266964
chr6	24545500	24546500	2.332806037280277
chr6	24545600	24546600	2.5682268456131854
chr6	24545700	24546700	3.4442343700841827
chr6	24545800	24546800	3.295908498665004
chr6	24545900	24546900	2.8571126175332444
chr6	24546000	24547000	2.444609207402988
chr6	24546100	24547100	2.0417341513913554
chr6	24546200	24547200	2.476768927427995
chr6	24546300	24547300	2.8245692047447983
chr6	24546400	24547400	3.4279623416869582
chr6	24546500	24547500	3.855374933613292
chr6	24546600	24547600	3.813691247051034
chr6	24546700	24547700	3.386485582087543
chr6	24546800	24547800	2.8104975651545585
chr6	24546900	24547900	2.763279535435885
chr6	24547000	24548000	2.600187426673234
chr6	24547100	24548100	2.676384490463417
chr6	24547200	24548200	1.672000909776167
chr6	24547300	24548300	1.3253454439764494
chr6	24547400	24548400	1.3451248089292531
chr6	24547500	24548500	0.8271708726537762
chr6	24547600	24548600	0.9016703448362366
chr6	24547700	24548700	0.8622838344673431
chr6	24547800	24548800	1.4706087802153442
chr6	24547900	24548900	1.5608470384166204
chr6	24548000	24549000	1.6602639440963787
chr6	24548100	24549100	1.7376121681814685
chr6	24548200	24549200	2.378043953036713
chr6	24548300	24549300	2.4007072827888183
chr6	24549200	24550200	2.162129835067387
chr6	24549300	24550300	2.308954436250572
chr6	24549400	24550400	1.981323972655885
chr6	24549500	24550500	2.104909079770106
chr6	24549600	24550600	2.4110410115750502
chr6	24549700	24550700	1.6750405764138647
chr6	24549800	24550800	1.8241205613873184
chr6	24549900	24550900	1.6042629235104284
chr6	24550000	24551000	1.5571384702659765
chr6	24550100	24551100	1.1081517654378534
chr6	24550200	24551200	1.3719315362826758
chr6	24550300	24551300	1.3666631991834657
chr6	24550400	24551400	1.6290630497964738
chr6	24550500	24551500	1.507086661959452
chr6	24550600	24551600	1.1952014897612442
chr6	24550700	24551700	1.6590297761940431
chr6	24550800	24551800	1.6648677167031731
chr6	24550900	24551900	1.2008696352997204
chr6	24551000	24552000	0.5793545694261877
chr6	24551100	24552100	1.036170620682915
chr6	24551200	24552200	0.7578949405139814
chr6	24551300	24552300	0.9548804883005648
chr6	24551400	24552400	1.192481098216256
chr6	24551500	24552500	1.44745429756982
chr6	24551600	24552600	1.9166223937204376
chr6	24551700	24552700	1.9218576350139087
chr6	24551800	24552800	1.854819593828285
chr6	24551900	24552900	2.1473910430388607
chr6	24552000	24553000	2.6903284321856127
chr6	24552100	24553100	2.342827876317412
chr6	24552200	24553200	2.3162188668555768
chr6	24552300	24553300	2.140964047629156
chr6	24553400	24554400	2.1257175620465243
chr6	24553500	24554500	2.033123497998845
chr6	24553600	24554600	1.8975148092094705
chr6	24553700	24554700	2.1619280148527187
chr6	24553800	24554800	2.3496210359378282
chr6	24553900	24554900	2.5558121974613086
chr6	24554000	24555000	2.105600030053522
chr6	24554100	24555100	1.8108424545710915
chr6	24554200	24555200	2.3267260579223343
chr6	24554300	24555300	1.9335572409651232
chr6	24554400	24555400	1.4740240179540731
chr6	24555600	24556600	2.285784158904941
chr6	24555700	24556700	2.667362466983421
chr6	24555800	24556800	2.580404957120704
chr6	24555900	24556900	2.610395541455893
chr6	24556000	24557000	3.0766354789280648
chr6	24556100	24557100	3.071477002664793
chr6	24556200	24557200	2.2478703703642964
chr6	24556300	24557300	2.2233703592134457
chr6	24556400	24557400	2.0431071547555093
chr6	24556500	24557500	2.125334274262041
chr6	24556600	24557600	2.0492768864841344
chr6	24556700	24557700	1.668599068186618
chr6	24556800	24557800	1.90381207891258
chr6	24556900	24557900	1.6216770747160958
chr6	24557000	24558000	1.5866921997684131
chr6	24557100	24558100	1.9853785568386049
chr6	24557200	24558200	2.6052130573686605
chr6	24557300	24558300	2.6626099787182587
chr6	24557400	24558400	2.7976396126210274
chr6	24557500	24558500	2.4072408563957617
chr6	24557600	24558600	2.139726075789878
chr6	24557700	24558700	1.9959990877387817
chr6	24557800	24558800	1.8897309188786413
chr6	24557900	24558900	1.8375340394392512
chr6	24559200	24560200	1.7733520619638898
chr6	24559300	24560300	1.1617990046511255
chr6	24559400	24560400	1.4799462544474609
chr6	24559500	24560500	1.0969209734008196
chr6	24559600	24560600	0.6615662843957076
chr6	24559700	24560700	0.6228352563796127
chr6	24559800	24560800	0.7890924799851798
chr6	24559900	24560900	1.7148887620991744
chr6	24560000	24561000	2.2224454610930304
chr6	24560100	24561100	2.587828384246906
chr6	24560200	24561200	1.8476050687079304
chr6	24560300	24561300	2.3405235416771184
chr6	24560400	24561400	2.3860266495159435
chr6	24560500	24561500	2.007641153115969
chr6	24560600	24561600	1.9368401203610333
chr6	24560700	24561700	2.0992977935122292
chr6	24560800	24561800	2.528863421434425
chr6	24560900	24561900	1.5938010202004025
chr6	24561000	24562000	1.4815522206818024
chr6	24561100	24562100	1.4099915469047553
chr6	24561200	24562200	2.051225760712548
chr6	24561300	24562300	1.8412156890962457
chr6	24561400	24562400	2.073467623097772
chr6	24561500	24562500	2.2511800540279907
chr6	24561600	24562600	2.1785445579001568
chr6	24561700	24562700	2.134255108731973
chr6	24561800	24562800	1.5339202549491775
chr6	24561900	24562900	2.07540035918873
chr6	24562000	24563000	2.208332791033899
chr6	24562100	24563100	1.8261721593911744
chr6	24562200	24563200	1.967102473698264
chr6	24562300	24563300	2.2053150089476388
chr6	24562400	24563400	2.435311052031178
chr6	24562500	24563500	2.8601376826468443
chr6	24562600	24563600	3.1201150574080376
chr6	24562700	24563700	3.3999260951204513
chr6	24562800	24563800	3.6912304560230917
chr6	24562900	24563900	3.529675918845883
chr6	24563000	24564000	2.992041703669346
chr6	24563100	24564100	3.24260152267427
chr6	24563200	24564200	2.942049440246956
chr6	24563300	24564300	2.807649335667084
chr6	24563400	24564400	2.066033183236583
chr6	24563500	24564500	2.0002798435402767
chr6	24563600	24564600	1.8570621035170425
chr6	24563700	24564700	1.7295391642175753
chr6	24563800	24564800	1.4867627829081775
chr6	24563900	24564900	1.614152460160968
chr6	24564000	24565000	2.1091855594583873
chr6	24564100	24565100	1.9262877084576744
chr6	24564200	24565200	1.6200923670071463
chr6	24564300	24565300	1.6835793950549538
chr6	24565800	24566800	3.220887065618728
chr6	24565900	24566900	2.3226886255775043
chr6	24566000	24567000	1.8456231002704624
chr6	24566100	24567100	0.7900700900563561
chr6	24566200	24567200	0.3196105999161833
chr6	24566300	24567300	0.6475053214219767
chr6	24566400	24567400	-0.44891833381908
chr6	24566500	24567500	-0.10987430247423832
chr6	24566600	24567600	-0.4545880028035788
chr6	24566700	24567700	-1.0508853062453054
chr6	24566800	24567800	-1.562584252816962
chr6	24566900	24567900	-1.0507908715788803
chr6	24567000	24568000	-0.7509107827511303
chr6	24567100	24568100	0.10372186412779727
chr6	24567200	24568200	0.15227869898127394
chr6	24567300	24568300	0.2661741184926594
chr6	24567400	24568400	1.20464184085448
chr6	24567500	24568500	0.9091302313206158
chr6	24567600	24568600	1.4340065286944523
chr6	24567700	24568700	2.4983551306133704
chr6	24567800	24568800	2.9101205553458462
chr6	24567900	24568900	3.497702786586596
chr6	24568000	24569000	3.4866965912027728
chr6	24568100	24569100	2.8449936134379232
chr6	24568200	24569200	3.337372879549777
chr6	24568300	24569300	3.1811032692677843
chr6	24568400	24569400	2.8226210497424735
chr6	24568500	24569500	2.857626604044073
chr6	24568600	24569600	2.3522654855410208
chr6	24568700	24569700	1.6287614917270048
chr6	24568800	24569800	1.5223290382519072
chr6	24568900	24569900	0.7417284127560252
chr6	24569000	24570000	1.0469034291920603
chr6	24569100	24570100	0.9841939267900774
chr6	24569200	24570200	0.4411048810893049
chr6	24569300	24570300	0.05374527773986629
chr6	24569400	24570400	-0.19535881743360256
chr6	24569500	24570500	0.22261091762372714
chr6	24569600	24570600	0.4281498257369444
chr6	24571400	24572400	2.9719522000229532
chr6	24571500	24572500	2.761955351467604
chr6	24571600	24572600	2.564675794846353
chr6	24571700	24572700	2.757068738210777
chr6	24571800	24572800	2.5142685165461858
chr6	24571900	24572900	2.1180244831033006
chr6	24572000	24573000	2.7810877412264925
chr6	24572100	24573100	3.126143970327382
chr6	24572200	24573200	2.2711169817128063
chr6	24572300	24573300	2.415782310270063
chr6	24572400	24573400	2.034457585839077
chr6	24572500	24573500	2.1055501664302243
chr6	24572600	24573600	1.8448036258786804
chr6	24572700	24573700	1.2968772803703028
chr6	24572800	24573800	1.4695712096778928
chr6	24572900	24573900	1.3300736628419805
chr6	24573000	24574000	0.94497849069653
chr6	24573100	24574100	0.40860426277728296
chr6	24573300	24574300	0.8616384125593991
chr6	24574100	24575100	1.7012101608144732
chr6	24574200	24575200	1.308095795153329
chr6	24574300	24575300	1.6730189678067466
chr6	24574400	24575400	1.3302628260897815
chr6	24574500	24575500	0.6488787581771323
chr6	24574600	24575600	1.499522863223846
chr6	24574700	24575700	1.6697313698032867
chr6	24574800	24575800	1.6404670586293333
chr6	24574900	24575900	1.4761218048118852
chr6	24575000	24576000	1.186366402420857
chr6	24575100	24576100	0.9416925671900876
chr6	24575200	24576200	0.8884279014227735
chr6	24575300	24576300	0.5014861982772064
chr6	24575400	24576400	0.10566371061529534
chr6	24575500	24576500	0.3178551845581062
chr6	24575600	24576600	-0.4851779185843168
chr6	24575700	24576700	-0.6395192849368041
chr6	24575800	24576800	-0.5805947556430888
chr6	24575900	24576900	0.009270898760703096
chr6	24576000	24577000	-0.09550694315000116
chr6	24576100	24577100	0.08523464832915092
chr6	24576200	24577200	0.2792300333617775
chr6	24576300	24577300	0.03738932459296318
chr6	24576400	24577400	0.3223810888200395
chr6	24576500	24577500	1.128766563548771
chr6	24576600	24577600	1.6932139419371854
chr6	24576700	24577700	1.8247643306856949
chr6	24576800	24577800	1.8131247435158664
chr6	24576900	24577900	1.922769844990858
chr6	24577000	24578000	2.215457625266525
chr6	24577100	24578100	2.1268364846229284
chr6	24577200	24578200	2.1801403535413018
chr6	24577300	24578300	2.4648676337216298
chr6	24577400	24578400	2.5834629745760362
chr6	24577500	24578500	1.885943205959476
chr6	24577600	24578600	2.233344734526977
chr6	24577700	24578700	2.3821555330606543
chr6	24577800	24578800	2.3530766253942597
chr6	24577900	24578900	2.7785876696478526
chr6	24578000	24579000	2.7860219591558244
chr6	24578100	24579100	2.604063128006544
chr6	24578200	24579200	2.4410730072723665
chr6	24578300	24579300	2.717546297789545
chr6	24578400	24579400	2.557799557863933
chr6	24578500	24579500	3.228474199694372
chr6	24578600	24579600	2.7606396768747827
chr6	24578700	24579700	2.3438983785376464
chr6	24578800	24579800	2.433750737063288
chr6	24578900	24579900	1.5326690700192087
chr6	24579000	24580000	1.7677676097511978
chr6	24579100	24580100	2.015555464649516
chr6	24579200	24580200	2.1858203312042748
chr6	24579300	24580300	2.381197249657143
chr6	24580400	24581400	2.197239697981169
chr6	24580500	24581500	2.268603704297504
chr6	24580600	24581600	2.2929316585643225
chr6	24580700	24581700	2.6838873902006766
chr6	24580800	24581800	2.0646326418920995
chr6	24580900	24581900	1.9896466432741813
chr6	24581000	24582000	1.9083591192347815
chr6	24581100	24582100	2.3229451515730557
chr6	24581200	24582200	2.2134693699159453
chr6	24581300	24582300	1.684003037273655
chr6	24581400	24582400	1.7229150045445207
chr6	24581500	24582500	1.6849165516524869
chr6	24581600	24582600	1.7030596115275851
chr6	24582600	24583600	2.9221106300895388
chr6	24582700	24583700	3.2808475230530822
chr6	24582800	24583800	3.6395467388289817
chr6	24582900	24583900	3.289561611589863
chr6	24583000	24584000	3.2600277305715335
chr6	24583100	24584100	2.8101991097722694
chr6	24583200	24584200	2.8475683739971656
chr6	24583300	24584300	2.797355826427396
chr6	24583400	24584400	1.8525194346971243
chr6	24584500	24585500	2.0378024382989843
chr6	24584600	24585600	2.489058782356642
chr6	24584700	24585700	2.5900067542237206
chr6	24584800	24585800	2.4001585094348745
chr6	24584900	24585900	2.517829323602585
chr6	24585000	24586000	2.723178139984316
chr6	24585100	24586100	2.8395797192157346
chr6	24585200	24586200	2.2591473302986564
chr6	24585300	24586300	1.1482619766794773
chr6	24585400	24586400	1.368933587504242
chr6	24585500	24586500	0.8812806853675818
chr6	24585600	24586600	0.4135700723156609
chr6	24585700	24586700	0.5514525807341102
chr6	24585800	24586800	1.0152813113321937
chr6	24585900	24586900	1.1969454166123783
chr6	24586000	24587000	0.9391659368616395
chr6	24586100	24587100	1.223659000307372
chr6	24586200	24587200	1.4164132530034668
chr6	24586300	24587300	2.1460016308857304
chr6	24586400	24587400	2.2526813413693683
chr6	24586500	24587500	1.9919927633222587
chr6	24586600	24587600	2.5121656826117817
chr6	24587400	24588400	1.928794948454417
chr6	24587500	24588500	2.548480698473546
chr6	24587600	24588600	2.4755103542688053
chr6	24587700	24588700	2.8996343390891144
chr6	24587800	24588800	2.8289042778771853
chr6	24587900	24588900	2.1617784847886274
chr6	24588000	24589000	2.6318697984830983
chr6	24588100	24589100	2.5697618330659995
chr6	24588200	24589200	2.3691927868453018
chr6	24588300	24589300	2.2913138319072703
chr6	24588400	24589400	2.6286309751528005
chr6	24588500	24589500	2.336970150067462
chr6	24588600	24589600	1.852213340594348
chr6	24588700	24589700	1.6075585751129229
chr6	24588800	24589800	1.4237597324556428
chr6	24588900	24589900	1.7266028628429475
chr6	24589000	24590000	1.1793391745668262
chr6	24589100	24590100	0.6627084015320694
chr6	24589200	24590200	1.84477677675272
chr6	24590300	24591300	1.14111388685338
chr6	24590400	24591400	1.6386862058603906
chr6	24590500	24591500	1.6204366731407795
chr6	24590600	24591600	2.3880626578413
chr6	24590700	24591700	2.7734477637346777
chr6	24590800	24591800	2.889099933619576
chr6	24590900	24591900	3.0064391298078816
chr6	24591000	24592000	2.626670464575589
chr6	24591100	24592100	1.9441052902055929
chr6	24591200	24592200	2.9374723547842145
chr6	24591300	24592300	2.777276934659205
chr6	24591400	24592400	2.0097872554729603
chr6	24591500	24592500	1.9219202273599958
chr6	24591600	24592600	0.7859163196574772
chr6	24591700	24592700	0.3493619580219282
chr6	24591800	24592800	0.011018678294164173
chr6	24591900	24592900	0.32621824893300483
chr6	24592000	24593000	1.0930479947338636
chr6	24592100	24593100	1.276308243660497
chr6	24592200	24593200	1.008883159283917
chr6	24592300	24593300	1.1993255656405422
chr6	24595600	24596600	3.961900601811592
chr6	24595700	24596700	3.5409887722229207
chr6	24595800	24596800	3.497567282122936
chr6	24595900	24596900	3.5475900662254882
chr6	24596000	24597000	3.7567979321995915
chr6	24596100	24597100	3.544038628994941
chr6	24596200	24597200	2.674209691668085
chr6	24596300	24597300	2.7466863667163026
chr6	24596400	24597400	2.902772571765049
chr6	24596500	24597500	2.6914399112857064
chr6	24596600	24597600	2.250354981348361
chr6	24596700	24597700	2.090449479472709
chr6	24596800	24597800	1.980890129522936
chr6	24596900	24597900	1.7476065643187568
chr6	24598000	24599000	1.5116747956005794
chr6	24598100	24599100	1.8268188912013918
chr6	24598200	24599200	2.1086066857955643
chr6	24598300	24599300	2.9259355817494432
chr6	24598400	24599400	3.314361281867951
chr6	24598500	24599500	3.290592111758274
chr6	24598600	24599600	3.929499075594925
chr6	24598700	24599700	3.962512616066993
chr6	24598800	24599800	4.2179697963791565
chr6	24598900	24599900	4.2314762708085984
chr6	24599000	24600000	4.125869135221438
chr6	24599100	24600100	3.7631478031019454
chr6	24599200	24600200	3.1261208573644192
chr6	24599300	24600300	2.526501254534004
chr6	24599400	24600400	1.8394083860317159
chr6	24599500	24600500	2.4180071134179206
chr6	24599600	24600600	1.4010647436022343
chr6	24600400	24601400	1.3675208701525052
chr6	24600500	24601500	2.073482532083988
chr6	24600600	24601600	1.9787114477879617
chr6	24600700	24601700	2.0514605248970907
chr6	24600800	24601800	2.242708739288116
chr6	24600900	24601900	2.3465303210235504
chr6	24601000	24602000	2.5420885732843637
chr6	24601100	24602100	2.4407156420760434
chr6	24601200	24602200	2.377582998295181
chr6	24601300	24602300	3.0442262775274243
chr6	24601400	24602400	3.0861125362304027
chr6	24601500	24602500	2.707906464269839
chr6	24601600	24602600	2.74450055005829
chr6	24601700	24602700	2.0993456118127285
chr6	24601800	24602800	1.852223009472742
chr6	24601900	24602900	1.825704596728712
chr6	24602000	24603000	1.408284308759656
chr6	24602100	24603100	1.3155065049331285
chr6	24602200	24603200	1.8077218798159769
chr6	24602300	24603300	1.1574051809027128
chr6	24602400	24603400	1.0156379358454908
chr6	24602500	24603500	0.6635799061080276
chr6	24602600	24603600	1.078217945072358
chr6	24602700	24603700	1.5832200050672982
chr6	24602800	24603800	2.0511408482140325
chr6	24602900	24603900	2.368658248440956
chr6	24603000	24604000	2.6611451148435963
chr6	24603100	24604100	3.2711118153604803
chr6	24603200	24604200	3.1728560889097115
chr6	24603300	24604300	3.1141068876124343
chr6	24603400	24604400	3.373746242561451
chr6	24603500	24604500	3.571805223305471
chr6	24603600	24604600	3.3904009014464185
chr6	24603700	24604700	3.760644262005522
chr6	24603800	24604800	3.44209310658075
chr6	24603900	24604900	3.007286664741536
chr6	24604000	24605000	2.758469798446222
chr6	24604100	24605100	2.056736134039728
chr6	24604200	24605200	1.685269901610778
chr6	24604300	24605300	1.633724733779497
chr6	24604400	24605400	0.8182665892246086
chr6	24604500	24605500	2.113336691745881
chr6	24604600	24605600	1.8500602999564133
chr6	24604700	24605700	1.0843201815129584
chr6	24604800	24605800	1.3765670790430682
chr6	24604900	24605900	1.4828627727279091
chr6	24605000	24606000	1.9090373489565424
chr6	24605100	24606100	2.2270115538039947
chr6	24605200	24606200	2.5716716872090952
chr6	24605300	24606300	2.665816765616688
chr6	24605400	24606400	3.147582066023538
chr6	24605500	24606500	2.9975083882219304
chr6	24605600	24606600	3.0414364639676528
chr6	24605700	24606700	3.090607054816901
chr6	24605800	24606800	2.8438839284513264
chr6	24605900	24606900	2.6438923258407927
chr6	24606000	24607000	2.304131418915424
chr6	24606100	24607100	1.9507263566307311
chr6	24607300	24608300	0.34078286928762713
chr6	24607400	24608400	-0.051503057065457616
chr6	24607500	24608500	-0.2688946932831524
chr6	24607600	24608600	-0.2926383133786313
chr6	24607700	24608700	-0.06230768723021714
chr6	24607800	24608800	0.2533026964330751
chr6	24607900	24608900	0.42628109316859997
chr6	24609300	24610300	2.0886687206490624
chr6	24609400	24610400	2.0280837606529154
chr6	24609500	24610500	1.8908444324414284
chr6	24609600	24610600	2.2066584436759915
chr6	24609700	24610700	2.1826477287371384
chr6	24609800	24610800	1.5236546375231914
chr6	24609900	24610900	0.5062914289147996
chr6	24610000	24611000	0.4063432268048726
chr6	24610100	24611100	0.16180029618262126
chr6	24610200	24611200	0.1904945430013394
chr6	24610300	24611300	0.22215118361021136
chr6	24610400	24611400	0.5783878962304851
chr6	24610500	24611500	0.9179177848276616
chr6	24610600	24611600	0.7599948630609661
chr6	24610700	24611700	0.6921295801506058
chr6	24610800	24611800	1.0062549423926759
chr6	24610900	24611900	2.2217450882005814
chr6	24611000	24612000	1.867140595833557
chr6	24612100	24613100	0.028653564182944763
chr6	24612200	24613200	-0.21218671299492647
chr6	24612300	24613300	-0.3910188704784046
chr6	24612400	24613400	0.4053622899618627
chr6	24612500	24613500	0.5909765887305186
chr6	24612600	24613600	0.3917080926946568
chr6	24612700	24613700	0.7476463528893699
chr6	24612800	24613800	1.1718476623455938
chr6	24612900	24613900	2.6206575025802605
chr6	24613000	24614000	3.1623100882914934
chr6	24613100	24614100	2.8633864788768117
chr6	24613200	24614200	3.5513902297468043
chr6	24613300	24614300	3.928090863013345
chr6	24613400	24614400	3.526659348778852
chr6	24613500	24614500	3.5372969947605
chr6	24613600	24614600	3.2447175156675376
chr6	24613700	24614700	3.4951380320994523
chr6	24613800	24614800	3.5878303221191
chr6	24613900	24614900	3.557504718007848
chr6	24614000	24615000	3.277415768318934
chr6	24614100	24615100	2.959454118006541
chr6	24614200	24615200	2.206354210118194
chr6	24614300	24615300	1.7942869316696557
chr6	24614400	24615400	1.4278614255082032
chr6	24614500	24615500	1.820070053896188
chr6	24614600	24615600	2.103841301337782
chr6	24614700	24615700	1.837535394550299
chr6	24614800	24615800	1.9656163858910882
chr6	24614900	24615900	1.8293078307852269
chr6	24615000	24616000	2.3481689360099747
chr6	24615100	24616100	2.2474897900895057
chr6	24615200	24616200	2.2835764358657458
chr6	24615300	24616300	2.290172764097312
chr6	24615400	24616400	2.594487703467144
chr6	24615500	24616500	2.7932134851961483
chr6	24615600	24616600	2.6337107960032364
chr6	24615700	24616700	3.042336612145513
chr6	24615800	24616800	2.9599981444431878
chr6	24615900	24616900	2.9993647946099986
chr6	24616000	24617000	3.1346727872113043
chr6	24616100	24617100	2.9245373209660244
chr6	24616200	24617200	3.3220117699846115
chr6	24616300	24617300	2.7640654065739314
chr6	24616400	24617400	2.8789835998432576
chr6	24616500	24617500	2.582637909730253
chr6	24616600	24617600	2.368399714624237
chr6	24616700	24617700	1.245401856015661
chr6	24616800	24617800	0.924766139609646
chr6	24616900	24617900	0.4318793487397421
chr6	24617000	24618000	0.6939737283936472
chr6	24617100	24618100	0.8639514716222808
chr6	24617200	24618200	0.4111056477229869
chr6	24617300	24618300	0.9371648915200964
chr6	24617400	24618400	0.4561213593419644
chr6	24617500	24618500	-0.4521277135369248
chr6	24617600	24618600	0.3953093993394483
chr6	24617700	24618700	1.2899635788655577
chr6	24617800	24618800	1.617786036573121
chr6	24617900	24618900	1.5157926187898456
chr6	24618000	24619000	0.46144980811806224
chr6	24618100	24619100	0.5630181413376598
chr6	24618200	24619200	0.7730691863526021
chr6	24618300	24619300	1.065846677103763
chr6	24618400	24619400	1.6830700289478309
chr6	24618500	24619500	2.656075014424391
chr6	24618600	24619600	2.174106418933462
chr6	24618700	24619700	1.9205852747861167
chr6	24618800	24619800	1.7503082006431314
chr6	24618900	24619900	2.4000833871134506
chr6	24619000	24620000	2.7375417836333544
chr6	24619100	24620100	2.9152530041427966
chr6	24619200	24620200	2.912756205695008
chr6	24619300	24620300	2.538928635573257
chr6	24619400	24620400	1.8337745495809368
chr6	24619500	24620500	1.9571552205852247
chr6	24619600	24620600	1.6079310862797511
chr6	24619700	24620700	1.5109201051593133
chr6	24619800	24620800	1.647285266574096
chr6	24619900	24620900	1.4197267485526606
chr6	24620000	24621000	1.8635377508306772
chr6	24620100	24621100	1.5827596643662822
chr6	24620200	24621200	1.6118752483056815
chr6	24620300	24621300	1.6175943256041765
chr6	24620400	24621400	1.4602462486973955
chr6	24620500	24621500	0.9532736215927876
chr6	24620600	24621600	0.7269514644678987
chr6	24620700	24621700	0.4768195745161949
chr6	24620800	24621800	0.9503972087911944
chr6	24620900	24621900	0.4860755376489706
chr6	24621000	24622000	0.2345048619224426
chr6	24621100	24622100	0.6539440131184191
chr6	24621200	24622200	0.9574549696308045
chr6	24621300	24622300	1.0662563004322358
chr6	24622400	24623400	2.4079914049070408
chr6	24622500	24623500	2.5797112860486653
chr6	24622600	24623600	2.7499377588324188
chr6	24622700	24623700	3.4241058746107367
chr6	24622800	24623800	2.9459550520207034
chr6	24622900	24623900	2.261236924989822
chr6	24623000	24624000	2.1931595740663803
chr6	24624300	24625300	0.7608064185637284
chr6	24624400	24625400	1.2112694160390824
chr6	24624500	24625500	1.5821568790717604
chr6	24624600	24625600	1.6624760614684422
chr6	24624700	24625700	0.9243760324132448
chr6	24624800	24625800	1.6981395514557776
chr6	24624900	24625900	1.7842919223990292
chr6	24625000	24626000	1.4092333786746072
chr6	24625100	24626100	1.8327725356752853
chr6	24625200	24626200	2.2154136994555427
chr6	24625300	24626300	2.9050418927517483
chr6	24625400	24626400	2.8975729174466984
chr6	24625500	24626500	2.8923331791539986
chr6	24625600	24626600	2.774811621377194
chr6	24625700	24626700	2.844417941489464
chr6	24625800	24626800	2.542932043580407
chr6	24625900	24626900	2.5038165041249374
chr6	24626000	24627000	2.467480769663017
chr6	24626100	24627100	2.1086177151140224
chr6	24626200	24627200	2.1773887628891515
chr6	24626300	24627300	1.6575186287364423
chr6	24626400	24627400	1.217108413203208
chr6	24626500	24627500	1.2792492981786976
chr6	24626600	24627600	1.8216706842586599
chr6	24626700	24627700	1.8320877470378685
chr6	24626800	24627800	1.6737901741627244
chr6	24626900	24627900	1.8871652826805447
chr6	24627000	24628000	2.047777352332762
chr6	24627100	24628100	2.033416301458708
chr6	24627200	24628200	1.8434359746894813
chr6	24627300	24628300	1.6316626803544236
chr6	24627400	24628400	2.378154692642476
chr6	24627500	24628500	2.206384447900376
chr6	24627600	24628600	1.5898250397567366
chr6	24627700	24628700	1.9636302636356064
chr6	24627800	24628800	1.7128210658684846
chr6	24627900	24628900	1.1847759353426297
chr6	24628000	24629000	1.437721671697644
chr6	24628100	24629100	1.5521081828558572
chr6	24628200	24629200	1.5112961358185888
chr6	24628300	24629300	1.6208920250444905
chr6	24628400	24629400	1.3132507012858898
chr6	24628500	24629500	1.2192877349199098
chr6	24630600	24631600	1.890661234339141
chr6	24630700	24631700	1.7499050683232686
chr6	24630800	24631800	1.6488882953735704
chr6	24630900	24631900	0.7277341805664812
chr6	24631800	24632800	2.3683018946548486
chr6	24631900	24632900	2.699540926577255
chr6	24632000	24633000	3.432129831417337
chr6	24632100	24633100	3.450177709647755
chr6	24632200	24633200	3.2663729540486126
chr6	24632300	24633300	3.2131554705861927
chr6	24632400	24633400	2.7346363175215704
chr6	24632500	24633500	2.93877696972708
chr6	24632600	24633600	3.0827964713682765
chr6	24632700	24633700	2.5848229312193745
chr6	24632800	24633800	1.7341112767186393
chr6	24632900	24633900	1.7094631294267681
chr6	24633000	24634000	1.0012038165754096
chr6	24633100	24634100	0.8309711158747917
chr6	24633200	24634200	0.925215214042338
chr6	24633300	24634300	0.8114355706680736
chr6	24633400	24634400	1.3261418895071972
chr6	24633500	24634500	0.9180775312513292
chr6	24633600	24634600	1.0167081552529091
chr6	24633700	24634700	1.003170644265436
chr6	24633800	24634800	1.4865244242316646
chr6	24633900	24634900	1.2863131939547758
chr6	24634000	24635000	1.5199205716954391
chr6	24634100	24635100	1.137398914545257
chr6	24634200	24635200	1.150104048582974
chr6	24634300	24635300	1.4293305989895515
chr6	24634400	24635400	1.3170042049797746
chr6	24634500	24635500	1.6232168793110908
chr6	24634600	24635600	1.6194653725104204
chr6	24634700	24635700	1.7344759605389186
chr6	24634800	24635800	1.6079708336980625
chr6	24634900	24635900	1.8091758185370002
chr6	24635000	24636000	1.7116125374828295
chr6	24635100	24636100	2.149429823811111
chr6	24635200	24636200	2.093221811203077
chr6	24635300	24636300	1.7900256222410935
chr6	24635400	24636400	1.8196792024451065
chr6	24636600	24637600	0.9792125240904056
chr6	24636700	24637700	1.588311098762356
chr6	24636800	24637800	2.2044142043926422
chr6	24636900	24637900	2.929820495801688
chr6	24637000	24638000	3.0332801276336236
chr6	24637100	24638100	2.4906282267520665
chr6	24637200	24638200	2.7029845063916325
chr6	24637300	24638300	2.6559192492829835
chr6	24637400	24638400	3.0113225864631468
chr6	24637500	24638500	3.2522519098576725
chr6	24637600	24638600	3.147684576292832
chr6	24637700	24638700	3.533815026471216
chr6	24637900	24638900	2.5631127988421074
chr6	24638000	24639000	2.199053499258322
chr6	24638100	24639100	2.5551117632333487
chr6	24638200	24639200	2.2639132652514715
chr6	24638300	24639300	2.147532899566768
chr6	24638400	24639400	1.2152730663893374
chr6	24638500	24639500	0.5093138104897159
chr6	24638600	24639600	0.9162683981671188
chr6	24638700	24639700	-0.02936150680689803
chr6	24638800	24639800	0.8117548181372155
chr6	24639900	24640900	0.4983519758620989
chr6	24640000	24641000	0.26287077115327606
chr6	24640100	24641100	0.7124821046005582
chr6	24640200	24641200	0.7456765064280271
chr6	24640300	24641300	0.7254484920441541
chr6	24640400	24641400	0.5581605519095559
chr6	24640500	24641500	0.8446247824744384
chr6	24640600	24641600	0.6959961478348594
chr6	24640700	24641700	1.4363097343692428
chr6	24642200	24643200	2.339037194459684
chr6	24642300	24643300	2.1064303942487963
chr6	24642400	24643400	2.292288432104372
chr6	24642500	24643500	1.3832546886312185
chr6	24642600	24643600	1.901251526318344
chr6	24642700	24643700	1.3234391638192902
chr6	24642800	24643800	0.6374628673135382
chr6	24642900	24643900	0.8557417343062843
chr6	24643000	24644000	1.0339531491987095
chr6	24643100	24644100	1.7427741268717305
chr6	24643200	24644200	1.7242481562921603
chr6	24643300	24644300	1.3028802498667371
chr6	24643400	24644400	1.5010446051799644
chr6	24643500	24644500	1.9778715585394564
chr6	24643600	24644600	1.8214891721018167
chr6	24643700	24644700	1.9222351503606223
chr6	24643800	24644800	2.312538508362895
chr6	24643900	24644900	2.02836404890223
chr6	24644000	24645000	1.1482832504192095
chr6	24644100	24645100	0.6028170400249834
chr6	24644200	24645200	0.6339806202463533
chr6	24644800	24645800	2.6438723917016915
chr6	24644900	24645900	2.7937316681876365
chr6	24645000	24646000	2.9887698893378207
chr6	24645100	24646100	3.335014068582722
chr6	24645200	24646200	3.6281144438062585
chr6	24645300	24646300	4.05048391157664
chr6	24645400	24646400	4.320644544919263
chr6	24646400	24647400	0.7041478310984138
chr6	24646500	24647500	0.7261441689464362
chr6	24646600	24647600	0.5516153851712268
chr6	24646700	24647700	0.6792926434555329
chr6	24646800	24647800	1.0617332807762585
chr6	24646900	24647900	1.3379189919012309
chr6	24647000	24648000	1.6436701281303219
chr6	24647100	24648100	1.4035227259750491
chr6	24647200	24648200	1.6249970175121755
chr6	24647300	24648300	1.5865604382456029
chr6	24647400	24648400	1.2429222604350572
chr6	24647500	24648500	1.284576352470037
chr6	24649100	24650100	-0.3590603919220854
chr6	24649200	24650200	-0.17260852840743646
chr6	24649300	24650300	0.3343031645199219
chr6	24649400	24650400	1.0576943652223805
chr6	24649500	24650500	0.8831140984659998
chr6	24649600	24650600	0.19452411536128314
chr6	24649700	24650700	0.6616777195668782
chr6	24649800	24650800	0.4385116866353663
chr6	24649900	24650900	0.7804670196654775
chr6	24650000	24651000	1.3576595755313035
chr6	24650100	24651100	2.0108956001079155
chr6	24651200	24652200	0.03679104525371872
chr6	24651300	24652300	0.7118121338366447
chr6	24651400	24652400	1.663755863300364
chr6	24651500	24652500	1.8862841089928968
chr6	24651600	24652600	1.9516341788375824
chr6	24651700	24652700	1.2105473584109452
chr6	24651800	24652800	1.6911477814153633
chr6	24651900	24652900	2.059011945124998
chr6	24652000	24653000	2.4564083432800516
chr6	24652100	24653100	3.0974039580210824
chr6	24652200	24653200	3.8461171974554413
chr6	24652300	24653300	2.826844501098398
chr6	24652400	24653400	2.213395009370269
chr6	24652500	24653500	2.491910075978834
chr6	24652600	24653600	2.489968620109379
chr6	24652700	24653700	2.644317832919981
chr6	24652800	24653800	2.6569595034010107
chr6	24652900	24653900	2.6579456256213745
chr6	24653000	24654000	2.122761429509964
chr6	24653100	24654100	1.2500990842617936
chr6	24653200	24654200	1.6298034669222208
chr6	24653300	24654300	1.8172915098482143
chr6	24653400	24654400	1.9155842313403482
chr6	24653500	24654500	2.142369207626692
chr6	24653600	24654600	1.9368136007887533
chr6	24653700	24654700	2.0103647853741697
chr6	24653800	24654800	1.816576603345741
chr6	24653900	24654900	1.2833961814990882
chr6	24654000	24655000	1.9239509253104379
chr6	24654100	24655100	2.6827994913523763
chr6	24654200	24655200	2.0419906807971526
chr6	24654300	24655300	2.6604121706164654
chr6	24654400	24655400	2.144980659220436
chr6	24654500	24655500	2.0650674256562587
chr6	24654600	24655600	1.891532517902916
chr6	24654700	24655700	1.6289314253615892
chr6	24654800	24655800	1.214200883480193
chr6	24654900	24655900	1.1724141222869668
chr6	24655000	24656000	0.8760565361487934
chr6	24655100	24656100	0.7633347667421067
chr6	24655200	24656200	0.8875390064253791
chr6	24655300	24656300	0.4796306859658957
chr6	24655400	24656400	1.074374992277906
chr6	24655500	24656500	0.9542522366576158
chr6	24655600	24656600	1.3406993657256452
chr6	24655700	24656700	2.098580991567521
chr6	24655800	24656800	2.4931579561726203
chr6	24655900	24656900	3.0532743933460518
chr6	24656000	24657000	2.70881757893379
chr6	24656100	24657100	2.4537561125774467
chr6	24656200	24657200	1.8905546888073428
chr6	24656300	24657300	2.540846349125683
chr6	24656400	24657400	2.436132938272957
chr6	24656500	24657500	1.9878411590413223
chr6	24656600	24657600	1.6330874524822518
chr6	24656700	24657700	0.7433325853665173
chr6	24656800	24657800	0.7044422882664231
chr6	24656900	24657900	-0.3031501427762537
chr6	24657000	24658000	-0.00012185310716812931
chr6	24657100	24658100	-0.0688821862488292
chr6	24657200	24658200	0.5933992739884302
chr6	24657300	24658300	0.0956024171735739
chr6	24657400	24658400	-0.008888550643810719
chr6	24657500	24658500	0.4498670526733859
chr6	24657600	24658600	0.3874056289723312
chr6	24657700	24658700	-0.16300493529522267
chr6	24657800	24658800	0.1905121913268154
chr6	24657900	24658900	0.1839910271339608
chr6	24658000	24659000	0.3196948788675383
chr6	24658100	24659100	0.3579809647867589
chr6	24658200	24659200	0.10985214345829206
chr6	24658300	24659300	0.5367958545730828
chr6	24658400	24659400	0.902675313066621
chr6	24658500	24659500	0.4674744098226304
chr6	24658600	24659600	0.22282398158030106
chr6	24658700	24659700	0.3120335415981898
chr6	24658800	24659800	-0.264027029311836
chr6	24658900	24659900	0.392241418920205
chr6	24659000	24660000	0.3981739909995905
chr6	24659100	24660100	0.07817443382469573
chr6	24659200	24660200	-0.10148065910667403
chr6	24659300	24660300	-0.27580355335510043
chr6	24659400	24660400	-0.4110139894022044
chr6	24659500	24660500	-0.5967176560078811
chr6	24659600	24660600	-0.4546434416982337
chr6	24659700	24660700	-0.2979882383645418
chr6	24659800	24660800	-0.6061367419475214
chr6	24659900	24660900	-0.9175987002551466
chr6	24660000	24661000	-1.704739887038471
chr6	24660100	24661100	-1.490613036872627
chr6	24660200	24661200	-1.3103777518528879
chr6	24660300	24661300	-1.987079022404252
chr6	24660400	24661400	-1.8887780781502912
chr6	24660500	24661500	-1.6906912180510656
chr6	24660600	24661600	-1.6185217520499544
chr6	24660700	24661700	-1.4602518841933994
chr6	24660800	24661800	-1.0842471758404653
chr6	24660900	24661900	-1.6159897511324983
chr6	24661000	24662000	-0.26349326057200845
chr6	24661100	24662100	-0.25073106452584426
chr6	24661200	24662200	-0.2925239249741993
chr6	24661300	24662300	-0.10734867251119244
chr6	24661400	24662400	-0.2801099365358591
chr6	24661500	24662500	-0.3689175679441879
chr6	24661600	24662600	0.032274441567236925
chr6	24661700	24662700	0.8854104941908774
chr6	24661800	24662800	1.3172947248891187
chr6	24661900	24662900	1.4334535076242618
chr6	24662000	24663000	0.87294712987686
chr6	24662100	24663100	0.5200832092122221
chr6	24662200	24663200	0.3870279237691002
chr6	24662300	24663300	1.0719994458424174
chr6	24662400	24663400	1.2757374246806117
chr6	24662500	24663500	1.5888099921803691
chr6	24662600	24663600	1.2633462611246795
chr6	24662700	24663700	0.7329023805080275
chr6	24662800	24663800	-0.07353741031957496
chr6	24662900	24663900	0.3607350150382624
chr6	24663000	24664000	0.7155113045303537
chr6	24663100	24664100	1.1372683886069792
chr6	24663200	24664200	1.172008916821886
chr6	24663300	24664300	0.9443784815560332
chr6	24664400	24665400	-0.05129595794747552
chr6	24664500	24665500	0.01905317129666497
chr6	24664600	24665600	-0.2589062558691601
chr6	24664700	24665700	-0.8332531350691244
chr6	24664800	24665800	-1.8781025117201369
chr6	24664900	24665900	-1.7522343729587715
chr6	24665000	24666000	-1.608405843643879
chr6	24665100	24666100	-2.1736584956955736
chr6	24665200	24666200	-2.201093318500111
chr6	24665300	24666300	-1.713598504038781
chr6	24665400	24666400	-1.4931909430563726
chr6	24665500	24666500	-1.2869312814779108
chr6	24665600	24666600	-1.0883010004299791
chr6	24665700	24666700	-0.3761171638017502
chr6	24667000	24668000	0.1339586797973925
chr6	24667100	24668100	0.06278214431309588
chr6	24667200	24668200	-0.3635909503890195
chr6	24667300	24668300	-0.783072368246039
chr6	24667400	24668400	-1.2528154611436824
chr6	24667500	24668500	-1.2729575562206024
chr6	24667600	24668600	-1.0070753298334931
chr6	24667700	24668700	-1.1524131826774269
chr6	24667800	24668800	-1.6768951566901782
chr6	24667900	24668900	-1.4629413519049992
chr6	24668000	24669000	-1.4250624538666092
chr6	24668800	24669800	1.6300082569711418
chr6	24668900	24669900	1.906510729780352
chr6	24669000	24670000	1.7095901018454083
chr6	24669100	24670100	1.4419996361563387
chr6	24669200	24670200	1.4584140435843271
chr6	24669300	24670300	1.487529968991747
chr6	24669400	24670400	2.033620771444133
chr6	24669500	24670500	1.996731206209738
chr6	24669600	24670600	1.842126538428892
chr6	24669700	24670700	2.0855243905679983
chr6	24669800	24670800	1.1936236283315862
chr6	24669900	24670900	0.9411232378388654
chr6	24670000	24671000	0.4883440218538519
chr6	24670100	24671100	0.2135269574702376
chr6	24670200	24671200	0.6771149393004975
chr6	24670300	24671300	0.33093153060215424
chr6	24670400	24671400	-0.08460080303532333
chr6	24670500	24671500	-0.4825670911015349
chr6	24670600	24671600	-0.4153953123748017
chr6	24670700	24671700	-0.6998659064591728
chr6	24670900	24671900	-0.7694228908902212
chr6	24671000	24672000	-0.6269239361784892
chr6	24671200	24672200	-1.3353220146930365
chr6	24671300	24672300	-1.0918490034435175
chr6	24671400	24672400	-1.0986613361113091
chr6	24671500	24672500	-0.5538350697623529
chr6	24671600	24672600	-0.18784918340676046
chr6	24671700	24672700	-0.2984856556863085
chr6	24671800	24672800	-0.41105706310254986
chr6	24671900	24672900	0.15331600417623198
chr6	24672000	24673000	0.49959280702481756
chr6	24672100	24673100	0.7227567406469465
chr6	24672200	24673200	0.6001536419311857
chr6	24672300	24673300	0.067327251253406
chr6	24672400	24673400	-0.4148728690550226
chr6	24672500	24673500	-0.3830243264959263
chr6	24672600	24673600	-0.4752861981468121
chr6	24672700	24673700	-0.4096851223941933
chr6	24672800	24673800	-0.3695210510862006
chr6	24672900	24673900	-0.2551192010109522
chr6	24673000	24674000	-0.3843874835624082
chr6	24673100	24674100	-0.17337048338892505
chr6	24673800	24674800	0.750771879915611
chr6	24674900	24675900	0.5252340980363454
chr6	24675000	24676000	0.4731471293186385
chr6	24675300	24676300	-0.3010021274116473
chr6	24675400	24676400	-0.4712523393740902
chr6	24676200	24677200	1.8400207202975305
chr6	24676300	24677300	1.7749393263014208
chr6	24676400	24677400	2.1960630465894644
chr6	24676500	24677500	2.2870502168036047
chr6	24676600	24677600	2.768759147933815
chr6	24676700	24677700	2.424002280934592
chr6	24676800	24677800	2.40356279054598
chr6	24676900	24677900	2.1849907801601267
chr6	24677000	24678000	1.4824899886356846
chr6	24677100	24678100	1.3407301971587005
chr6	24677200	24678200	1.5916302384288157
chr6	24677300	24678300	2.0868018080982345
chr6	24677400	24678400	1.1932152857158032
chr6	24677500	24678500	1.5681801694747293
chr6	24677600	24678600	0.8850096101211702
chr6	24677700	24678700	1.3613687650703257
chr6	24677800	24678800	1.7369086851421598
chr6	24677900	24678900	2.3141239435494287
chr6	24678000	24679000	2.5757031390199945
chr6	24678100	24679100	2.6103621132954817
chr6	24678200	24679200	2.9629886278988766
chr6	24678300	24679300	3.4355040879582566
chr6	24678400	24679400	3.8988418339971926
chr6	24678500	24679500	3.9146009431307536
chr6	24678600	24679600	4.358752608950526
chr6	24678700	24679700	4.527314897296977
chr6	24678800	24679800	4.665298571206676
chr6	24678900	24679900	3.8106051876865057
chr6	24679000	24680000	3.852607013508194
chr6	24679100	24680100	3.6833862929740295
chr6	24679200	24680200	3.480654968000468
chr6	24679300	24680300	2.815787626698412
chr6	24679400	24680400	2.3583396037149487
chr6	24679500	24680500	2.2292938599241303
chr6	24679600	24680600	2.194905029703312
chr6	24679700	24680700	2.412199614979264
chr6	24679800	24680800	2.160595325549884
chr6	24679900	24680900	2.1080717590788627
chr6	24680000	24681000	1.65610533121122
chr6	24680100	24681100	1.931816635283393
chr6	24680200	24681200	1.3652520568916546
chr6	24680300	24681300	1.4259481733625563
chr6	24680400	24681400	1.789516773593956
chr6	24680500	24681500	1.4135139764792637
chr6	24680600	24681600	1.9148388551955
chr6	24680700	24681700	1.758456962703785
chr6	24680800	24681800	1.5705107608689777
chr6	24680900	24681900	1.7053703056552902
chr6	24681000	24682000	2.520524732537902
chr6	24681100	24682100	1.6492095008590388
chr6	24681200	24682200	2.230801338774554
chr6	24681300	24682300	2.6538885546511954
chr6	24681400	24682400	2.793891285529063
chr6	24681500	24682500	3.4595549500437848
chr6	24681600	24682600	2.9247992122857034
chr6	24681700	24682700	2.4270687031026488
chr6	24681800	24682800	2.6192582540501936
chr6	24681900	24682900	2.990840914571685
chr6	24682000	24683000	2.1646563448438383
chr6	24682100	24683100	2.307152091758973
chr6	24682200	24683200	1.8395394731113648
chr6	24682300	24683300	1.388253562345884
chr6	24682400	24683400	0.9167273246865278
chr6	24682500	24683500	0.2627288537068136
chr6	24682600	24683600	0.10715816203564796
chr6	24682700	24683700	0.3704477595809168
chr6	24685400	24686400	1.131357256883644
chr6	24685500	24686500	1.231606210567676
chr6	24685600	24686600	1.3900743923739398
chr6	24685700	24686700	1.8282694999402465
chr6	24685800	24686800	1.6281095389439368
chr6	24685900	24686900	1.392800821179624
chr6	24686000	24687000	1.6289745181917163
chr6	24686100	24687100	2.0415952239585717
chr6	24686200	24687200	2.0522173833901616
chr6	24686300	24687300	2.598028691672244
chr6	24686400	24687400	3.133666881708213
chr6	24686500	24687500	2.489395946556106
chr6	24686600	24687600	2.385319189312919
chr6	24686700	24687700	2.1036595323536718
chr6	24688600	24689600	1.606240588854135
chr6	24688700	24689700	1.1704488035887934
chr6	24688800	24689800	1.6090566090307858
chr6	24688900	24689900	1.126425815950285
chr6	24689000	24690000	1.1820927716132914
chr6	24689100	24690100	1.1817788411117107
chr6	24689200	24690200	1.2659577185284423
chr6	24689300	24690300	1.1540713988640383
chr6	24689400	24690400	1.5585626788780784
chr6	24689500	24690500	1.7864555181612989
chr6	24689600	24690600	1.8812821824803136
chr6	24689700	24690700	2.150230351645731
chr6	24689800	24690800	2.0446271584203557
chr6	24689900	24690900	2.5972523470464184
chr6	24690000	24691000	2.7080218845725827
chr6	24690100	24691100	2.4001781456075384
chr6	24690200	24691200	2.1309391573319614
chr6	24690300	24691300	2.697042932011012
chr6	24690400	24691400	2.5216949293473845
chr6	24690500	24691500	2.0125322175522418
chr6	24690600	24691600	1.696920670019894
chr6	24690700	24691700	1.8654549358105328
chr6	24690800	24691800	2.139423504244905
chr6	24690900	24691900	1.5973263133226452
chr6	24691000	24692000	1.4013751651269524
chr6	24691100	24692100	1.3569867252808925
chr6	24691200	24692200	1.606513874751383
chr6	24691300	24692300	1.5104522192040142
chr6	24691400	24692400	1.3201042397705032
chr6	24691500	24692500	1.3058368463484022
chr6	24691600	24692600	1.4350371329915002
chr6	24691700	24692700	1.551361191932208
chr6	24691800	24692800	1.1007039200095028
chr6	24691900	24692900	1.1978383520245055
chr6	24692000	24693000	1.2420480160479743
chr6	24692100	24693100	1.5463244677744767
chr6	24692200	24693200	1.0934568999616334
chr6	24692300	24693300	0.5954071093122026
chr6	24692400	24693400	0.4830483262769894
chr6	24692500	24693500	-0.10167252224560044
chr6	24692600	24693600	0.9145678878798102
chr6	24692700	24693700	0.5141746280034148
chr6	24692800	24693800	1.2138673721442497
chr6	24692900	24693900	1.6742220383152964
chr6	24693000	24694000	2.2702007261054606
chr6	24693100	24694100	2.7227814826868557
chr6	24693200	24694200	2.876729485333729
chr6	24693300	24694300	2.647849552555227
chr6	24693400	24694400	2.3950029755240925
chr6	24693500	24694500	3.4752324207748364
chr6	24693600	24694600	3.000095236544977
chr6	24693700	24694700	3.393464900138024
chr6	24693800	24694800	3.2955720632630032
chr6	24693900	24694900	2.822025857563041
chr6	24694000	24695000	1.9769943535570755
chr6	24694100	24695100	1.6658993237163977
chr6	24694200	24695200	1.563831182120483
chr6	24694300	24695300	2.5296506165146364
chr6	24694400	24695400	2.742176716424526
chr6	24694500	24695500	2.387887438754704
chr6	24694600	24695600	2.5302848246026044
chr6	24694700	24695700	2.5092667555114216
chr6	24694800	24695800	2.6897875517614804
chr6	24694900	24695900	2.8485248257921345
chr6	24695000	24696000	3.801302156709969
chr6	24695100	24696100	4.149215927159651
chr6	24695200	24696200	4.0296408155804135
chr6	24695300	24696300	3.580482328503222
chr6	24695400	24696400	3.559677924186748
chr6	24695500	24696500	3.5311838423731814
chr6	24695600	24696600	3.096000514146375
chr6	24695700	24696700	2.878105016673075
chr6	24695800	24696800	2.6520540308958647
chr6	24695900	24696900	3.0000240359225074
chr6	24696000	24697000	2.634289934414086
chr6	24696100	24697100	2.779568130883156
chr6	24696200	24697200	2.5726535434031037
chr6	24696300	24697300	2.2771657198964044
chr6	24696400	24697400	2.163644407889917
chr6	24696500	24697500	2.5369270495558123
chr6	24696600	24697600	2.9987882010333786
chr6	24696700	24697700	3.298910104914064
chr6	24696800	24697800	3.1685937689156405
chr6	24696900	24697900	2.614207871359906
chr6	24697000	24698000	2.5888536229332897
chr6	24697100	24698100	2.2211473005248243
chr6	24697200	24698200	1.8882943238846928
chr6	24697300	24698300	1.6917472516591436
chr6	24697400	24698400	1.3649008307449086
chr6	24697500	24698500	1.0946185549695604
chr6	24697600	24698600	0.6934201091899216
chr6	24697700	24698700	0.5919527189154734
chr6	24697800	24698800	0.2921243326251365
chr6	24697900	24698900	-0.3236027386020228
chr6	24698000	24699000	-0.6394063519125677
chr6	24698100	24699100	-0.8494449436478501
chr6	24698200	24699200	-0.015948792669716747
chr6	24698500	24699500	-1.3610093329200026
chr6	24698600	24699600	-0.9191889096189008
chr6	24698700	24699700	-0.7607291652839647
chr6	24698800	24699800	-0.9374582845105398
chr6	24698900	24699900	-0.5699826727030394
chr6	24699000	24700000	-0.5192154189372502
chr6	24699100	24700100	-0.38026873020040575
chr6	24699200	24700200	-0.8638836468456853
chr6	24699300	24700300	-0.848644488578073
chr6	24699400	24700400	-0.7228115740579156
chr6	24700500	24701500	1.5987819862370294
chr6	24700600	24701600	1.233140526467735
chr6	24700700	24701700	0.7959332467665698
chr6	24700800	24701800	0.8884917011566794
chr6	24700900	24701900	0.8614798501083776
chr6	24701000	24702000	0.556146388546867
chr6	24701100	24702100	0.3741154735803655
chr6	24701200	24702200	-0.17948447165393813
chr6	24701300	24702300	-1.4200076551893612
chr6	24701400	24702400	-1.5151699827321918
chr6	24701500	24702500	-0.8476729993370176
chr6	24701600	24702600	-0.524432265972285
chr6	24701700	24702700	-0.6783000183440214
chr6	24701800	24702800	-1.218937130372645
chr6	24701900	24702900	-1.4283254879113445
chr6	24702000	24703000	-1.751635381126025
chr6	24702100	24703100	-2.24758837887425
chr6	24702200	24703200	-2.665519663278931
chr6	24702300	24703300	-2.2800884303574667
chr6	24702400	24703400	-3.0128390744990217
chr6	24702500	24703500	-3.2419312747528064
chr6	24702600	24703600	-3.0400743651733615
chr6	24702700	24703700	-3.286486328422592
chr6	24702800	24703800	-3.2604307512489283
chr6	24702900	24703900	-3.2856509451073705
chr6	24703000	24704000	-2.8878854016646898
chr6	24703100	24704100	-3.3096811922162037
chr6	24703200	24704200	-3.1785968107306024
chr6	24703300	24704300	-2.8046509903341046
chr6	24703400	24704400	-2.5395305051603763
chr6	24703500	24704500	-2.615408632979768
chr6	24703600	24704600	-3.1420128182264615
chr6	24703700	24704700	-2.798001257416792
chr6	24703800	24704800	-2.7031617720687047
chr6	24703900	24704900	-2.9467208839560217
chr6	24704000	24705000	-2.8076734187743027
chr6	24704100	24705100	-2.291809942221148
chr6	24704200	24705200	-1.5690696446513217
chr6	24704300	24705300	-2.3393642497292992
chr6	24704400	24705400	-1.9961566922040543
chr6	24704500	24705500	-2.4913074271931595
chr6	24704600	24705600	-2.374520504778099
chr6	24704700	24705700	-2.082793484791994
chr6	24704800	24705800	-2.3056837424935384
chr6	24704900	24705900	-1.4006912015362871
chr6	24705000	24706000	-1.1867577900315651
chr6	24705100	24706100	-1.2165685897495435
chr6	24705200	24706200	-1.1518906742808488
chr6	24705300	24706300	-0.18289654655097715
chr6	24705400	24706400	-0.7721460086168203
chr6	24705500	24706500	-0.2769298563691464
chr6	24705600	24706600	0.08981523748266873
chr6	24705700	24706700	0.1530524540422038
chr6	24705800	24706800	0.5718168768847189
chr6	24705900	24706900	-0.4820748378940484
chr6	24706000	24707000	-0.26843790774777043
chr6	24706100	24707100	0.2501521210492548
chr6	24706200	24707200	-0.35288500447353044
chr6	24706300	24707300	-0.6945846948360505
chr6	24706400	24707400	-0.21079160740670946
chr6	24706500	24707500	-0.218329560049857
chr6	24706600	24707600	-0.4069255994603082
chr6	24706700	24707700	-0.5600830806543807
chr6	24706800	24707800	-0.4632689207454338
chr6	24706900	24707900	0.5773255294832323
chr6	24707000	24708000	0.18679709859570798
chr6	24707700	24708700	0.3889298090382001
chr6	24707800	24708800	0.5555868960799258
chr6	24707900	24708900	1.1707219406687863
chr6	24708000	24709000	1.2836213389865463
chr6	24708100	24709100	1.0009158676869159
chr6	24708200	24709200	1.1709032294180242
chr6	24708300	24709300	1.1113025546485065
chr6	24708400	24709400	0.9881303949315736
chr6	24708500	24709500	0.6958693655449241
chr6	24708600	24709600	0.4095539838794259
chr6	24708700	24709700	0.4868058982058852
chr6	24708800	24709800	0.3851101015576116
chr6	24708900	24709900	-0.5702240063965263
chr6	24709000	24710000	-1.1922832691408711
chr6	24709100	24710100	-1.072906851834622
chr6	24709200	24710200	-1.950118102012431
chr6	24709300	24710300	-1.6156828470335116
chr6	24709400	24710400	-0.8895731156965365
chr6	24709500	24710500	-0.638265835394576
chr6	24709600	24710600	-0.4895651505334448
chr6	24709700	24710700	-0.6790609844935616
chr6	24709800	24710800	-0.21697582162292467
chr6	24709900	24710900	-0.04496448085659823
chr6	24710000	24711000	0.1863201189023144
chr6	24710100	24711100	0.2640718213653451
chr6	24710200	24711200	0.977397341605756
chr6	24710300	24711300	0.9668801125682126
chr6	24710400	24711400	0.6004740188373838
chr6	24710500	24711500	0.26164619200007083
chr6	24710600	24711600	0.33342915068577994
chr6	24710700	24711700	0.5503162412219247
chr6	24710800	24711800	0.5407467065430644
chr6	24710900	24711900	0.5243587180032205
chr6	24711000	24712000	0.5349231371755325
chr6	24711100	24712100	0.5196761913959375
chr6	24711200	24712200	0.08301607421489346
chr6	24711300	24712300	-0.11031290547606737
chr6	24711400	24712400	0.12809141504793636
chr6	24711500	24712500	0.7768316476934739
chr6	24711600	24712600	0.5033014431219293
chr6	24712700	24713700	0.08860260954562314
chr6	24712800	24713800	0.10677245794906368
chr6	24712900	24713900	-0.013236520691024429
chr6	24713000	24714000	-0.4034065574955983
chr6	24713100	24714100	-0.9261332489199836
chr6	24713200	24714200	-0.906732816880223
chr6	24713300	24714300	-0.7698236041889387
chr6	24713400	24714400	0.32526873707987525
chr6	24713500	24714500	0.701338283346145
chr6	24713600	24714600	0.8067094418590939
chr6	24713700	24714700	0.4192485418706111
chr6	24713800	24714800	1.08237206290602
chr6	24713900	24714900	1.0878307051691545
chr6	24714000	24715000	1.3634010160746868
chr6	24714100	24715100	1.59598182779423
chr6	24714200	24715200	1.2474021665688586
chr6	24714300	24715300	0.7581421811197985
chr6	24714400	24715400	0.3335995310837709
chr6	24714500	24715500	-0.3615280029141701
chr6	24714600	24715600	-0.3592372449175321
chr6	24714700	24715700	-0.06432696476357262
chr6	24714800	24715800	-0.4776389106292265
chr6	24715900	24716900	0.5405461736280099
chr6	24716000	24717000	0.9800958591637906
chr6	24716100	24717100	0.28195119276963576
chr6	24716200	24717200	-0.3937257873380554
chr6	24716300	24717300	-2.278137731533825
chr6	24716400	24717400	-2.5491644039105124
chr6	24716500	24717500	-2.332326938511908
chr6	24716600	24717600	-2.2398291671095065
chr6	24716700	24717700	-2.32755635510026
chr6	24716800	24717800	-2.59641054490867
chr6	24716900	24717900	-2.4376473895110498
chr6	24717000	24718000	-3.082293854495617
chr6	24717100	24718100	-2.6500839539385668
chr6	24717200	24718200	-3.5848434879565847
chr6	24717300	24718300	-2.7685527000128825
chr6	24717400	24718400	-2.5538277565852003
chr6	24717500	24718500	-3.44655353871101
chr6	24717600	24718600	-3.395277596051782
chr6	24717700	24718700	-2.694103983651245
chr6	24717800	24718800	-2.513811490543156
chr6	24717900	24718900	-2.59234170255634
chr6	24718000	24719000	-3.3041361332377606
chr6	24718100	24719100	-3.865868585621581
chr6	24718200	24719200	-2.477132319178609
chr6	24718300	24719300	-2.4139032697045306
chr6	24718400	24719400	-3.8503115565432453
chr6	24718500	24719500	-3.3350932399258224
chr6	24718600	24719600	-3.492472754230334
chr6	24718700	24719700	-3.8057914863330384
chr6	24718800	24719800	-3.626192980248708
chr6	24720100	24721100	-4.178316304906788
chr6	24720200	24721200	-3.5204693323887537
chr6	24720300	24721300	-4.508908304568278
chr6	24720400	24721400	-4.473817612426141
chr6	24720900	24721900	-0.17407520060447168
chr6	24721000	24722000	-0.8912931112780007
chr6	24721100	24722100	-1.1216177557360536
chr6	24721200	24722200	-0.6905183955176785
chr6	24721300	24722300	-1.0034436036925969
chr6	24721400	24722400	-1.4688738272038615
chr6	24721500	24722500	-1.9829308174138167
chr6	24721600	24722600	-2.563904983543455
chr6	24721700	24722700	-3.208266073457437
chr6	24721800	24722800	-1.798048731337169
chr6	24721900	24722900	-1.0978067420874782
chr6	24722000	24723000	-0.5682278021859665
chr6	24722100	24723100	-0.365753896259325
chr6	24722200	24723200	-0.8130776836042832
chr6	24722300	24723300	-0.7296948881267901
chr6	24722400	24723400	-0.5332038652838356
chr6	24722500	24723500	-0.006335144686699822
chr6	24724600	24725600	1.3955973739976275
chr6	24724700	24725700	2.1281563103884658
chr6	24724800	24725800	2.17844722655011
chr6	24724900	24725900	2.6544892653759824
chr6	24725000	24726000	2.582850992540599
chr6	24725100	24726100	2.6219180987689463
chr6	24725200	24726200	2.876445942537912
chr6	24725300	24726300	2.3740268725015707
chr6	24725400	24726400	1.7681123124756881
chr6	24725500	24726500	1.7498986515597477
chr6	24725600	24726600	1.6302214801367705
chr6	24725700	24726700	0.7996387317378909
chr6	24725800	24726800	0.49103138627390797
chr6	24727100	24728100	2.1149389142395503
chr6	24727200	24728200	1.8555432103568064
chr6	24727300	24728300	1.6342296822331734
chr6	24727400	24728400	1.5628574108031743
chr6	24727500	24728500	1.6040174184438278
chr6	24727600	24728600	1.3978840567190205
chr6	24727700	24728700	1.3590301905184046
chr6	24727800	24728800	0.605264276331042
chr6	24727900	24728900	0.5719598691069183
chr6	24728000	24729000	-0.13068835547382698
chr6	24728100	24729100	-0.4263994238776271
chr6	24728200	24729200	-0.5009762316209739
chr6	24728300	24729300	-0.2893711623457022
chr6	24728400	24729400	-0.08000929100647171
chr6	24729500	24730500	1.2411511091592633
chr6	24729600	24730600	1.2588051036531964
chr6	24729700	24730700	0.8519358643564853
chr6	24729800	24730800	0.7590152329479066
chr6	24729900	24730900	1.0045009069621773
chr6	24730000	24731000	1.3644526029493822
chr6	24730100	24731100	1.5285115449359228
chr6	24730200	24731200	1.847978736830778
chr6	24730300	24731300	1.3975846592306818
chr6	24730400	24731400	0.544991505447295
chr6	24730500	24731500	0.3489147856437819
chr6	24730600	24731600	0.08440411433007386
chr6	24730700	24731700	-0.22580948467509776
chr6	24730800	24731800	-0.2868585313381934
chr6	24730900	24731900	0.07848127235811098
chr6	24731000	24732000	-0.06703820617089863
chr6	24731100	24732100	-0.2297593001125565
chr6	24731200	24732200	-0.3257119742627196
chr6	24731300	24732300	0.001498500706775306
chr6	24731400	24732400	-0.2392398726765695
chr6	24731500	24732500	0.09090245396550817
chr6	24731600	24732600	0.024517328003639653
chr6	24731700	24732700	-0.13362968168571324
chr6	24731800	24732800	-0.04292172894381392
chr6	24731900	24732900	-0.4216604328901463
chr6	24732000	24733000	-0.30358848329668137
chr6	24732100	24733100	-1.2099297490083458
chr6	24732200	24733200	-0.8492197729310248
chr6	24732300	24733300	-0.5284468279104017
chr6	24732400	24733400	0.11004531725251153
chr6	24732500	24733500	0.06530745165402317
chr6	24732600	24733600	0.4649211778775312
chr6	24732700	24733700	1.1028043939712462
chr6	24732800	24733800	1.0198938743697021
chr6	24732900	24733900	1.1769633528867571
chr6	24733000	24734000	0.5696199851350963
chr6	24733100	24734100	0.8762822275673371
chr6	24733200	24734200	0.6324274672950785
chr6	24733300	24734300	-0.1180718604929308
chr6	24733400	24734400	-0.2833701833394074
chr6	24733500	24734500	-0.2844845862432893
chr6	24733600	24734600	-1.1809146441916072
chr6	24733700	24734700	-1.135838752654834
chr6	24733800	24734800	-0.611425535542215
chr6	24733900	24734900	-0.5424762942994477
chr6	24734000	24735000	0.3154823285838895
chr6	24734100	24735100	0.7408418727709777
chr6	24734200	24735200	0.2935257436300424
chr6	24734300	24735300	0.2993794034396583
chr6	24734400	24735400	0.4282037811852131
chr6	24734500	24735500	0.2694132681864118
chr6	24734600	24735600	1.1516124127169065
chr6	24735100	24736100	-0.3781595682088679
chr6	24735200	24736200	-0.4131116990168647
chr6	24735300	24736300	-0.25767722065476645
chr6	24735400	24736400	-0.12585978791432434
chr6	24735500	24736500	0.3924545425181062
chr6	24735600	24736600	0.3161237358948393
chr6	24735700	24736700	0.6595167768967878
chr6	24735800	24736800	0.724907964578772
chr6	24735900	24736900	1.5855642002277686
chr6	24736000	24737000	1.0303689275247387
chr6	24736100	24737100	0.4600741467098581
chr6	24736200	24737200	0.8484143299677301
chr6	24736300	24737300	0.8010355593322592
chr6	24736400	24737400	1.3419636717726582
chr6	24736500	24737500	0.4863113250117354
chr6	24736600	24737600	1.190574527291541
chr6	24736700	24737700	0.8051859051416872
chr6	24736800	24737800	0.8094639479234146
chr6	24736900	24737900	0.13775988772189196
chr6	24737000	24738000	0.7126537577610822
chr6	24737100	24738100	1.1325928558348446
chr6	24737200	24738200	1.2228265403600709
chr6	24738300	24739300	0.6912234553244327
chr6	24738400	24739400	-0.03481490213029165
chr6	24738500	24739500	-0.25925937495181633
chr6	24738600	24739600	-0.4293739140284815
chr6	24738700	24739700	-0.6182502913470189
chr6	24738800	24739800	-0.5503305179829866
chr6	24738900	24739900	-0.16176602307883609
chr6	24739000	24740000	-0.26250840539885695
chr6	24739100	24740100	-0.7564981976330387
chr6	24739200	24740200	-0.5831282132055399
chr6	24739300	24740300	-0.5367956965960493
chr6	24739400	24740400	0.3197805145313013
chr6	24739500	24740500	0.0009397988256107248
chr6	24739600	24740600	0.39216982595185296
chr6	24739700	24740700	1.0234216433546055
chr6	24739800	24740800	0.5924479236002527
chr6	24739900	24740900	0.2560718811871073
chr6	24740000	24741000	0.9198440325274956
chr6	24740100	24741100	1.2448897314056964
chr6	24740200	24741200	0.7630569877223929
chr6	24740300	24741300	0.4668776747566505
chr6	24740400	24741400	0.3361025046208872
chr6	24740500	24741500	0.4932766981065151
chr6	24740600	24741600	0.02955504674588172
chr6	24740700	24741700	-0.09305843531994916
chr6	24740800	24741800	0.9698181655814998
chr6	24740900	24741900	0.8787532324847797
chr6	24742200	24743200	1.1585836369582725
chr6	24742300	24743300	0.4198735118464099
chr6	24742400	24743400	0.39075183836335614
chr6	24742500	24743500	0.09528020722149544
chr6	24742600	24743600	0.6434468242948089
chr6	24742700	24743700	0.9092004872301166
chr6	24742800	24743800	1.5347931563750703
chr6	24742900	24743900	1.1900547543239104
chr6	24743000	24744000	1.6325134779140988
chr6	24743100	24744100	2.2090618941074824
chr6	24744300	24745300	0.6780123607516616
chr6	24744400	24745400	0.8352647721446504
chr6	24744500	24745500	0.3765015589174391
chr6	24744600	24745600	0.5127574235410998
chr6	24744700	24745700	0.4370149752204243
chr6	24744800	24745800	0.5999692269477246
chr6	24744900	24745900	0.7554061479457437
chr6	24745000	24746000	1.1792926902000447
chr6	24745100	24746100	1.7895762403262394
chr6	24745200	24746200	2.0343713073061256
chr6	24745300	24746300	2.5644256605965854
chr6	24745400	24746400	1.8663987846904349
chr6	24745500	24746500	1.8023188550900289
chr6	24745600	24746600	1.1652158166014794
chr6	24745700	24746700	1.4849609991384325
chr6	24745800	24746800	1.4297101499804452
chr6	24745900	24746900	1.0152668256453468
chr6	24746000	24747000	1.0807106854370714
chr6	24746100	24747100	0.7857705477739791
chr6	24746200	24747200	1.3187164663477395
chr6	24746300	24747300	0.8236044121801608
chr6	24746400	24747400	1.7136945531022814
chr6	24746500	24747500	1.8960374945591048
chr6	24746600	24747600	2.018450348940946
chr6	24746700	24747700	1.9584173103391271
chr6	24746800	24747800	2.3387282727597682
chr6	24746900	24747900	2.636661702976507
chr6	24747000	24748000	2.440213721679066
chr6	24747700	24748700	1.3325382484574642
chr6	24748800	24749800	0.669979362812167
chr6	24748900	24749900	-0.10037155378853088
chr6	24749000	24750000	0.04560737823320868
chr6	24749100	24750100	-0.1175188619759956
chr6	24749200	24750200	-0.14447312519547592
chr6	24749300	24750300	-0.8828776465366491
chr6	24749400	24750400	-1.3011669539811246
chr6	24749500	24750500	-1.824412742904126
chr6	24749600	24750600	-1.3888201696632814
chr6	24749700	24750700	-1.7504074740557694
chr6	24749800	24750800	-2.446793781773512
chr6	24749900	24750900	-2.068971250983396
chr6	24750000	24751000	-1.945057410274506
chr6	24750100	24751100	-1.3826564696501396
chr6	24750200	24751200	-1.5438263466410533
chr6	24750300	24751300	-0.9006159059335487
chr6	24750400	24751400	-0.6428717289847665
chr6	24750500	24751500	-0.28056099243521226
chr6	24750600	24751600	0.1087827319713878
chr6	24750700	24751700	0.14804553998422165
chr6	24750800	24751800	0.5697813458948454
chr6	24750900	24751900	1.2385676862879038
chr6	24751000	24752000	1.466608660340395
chr6	24751100	24752100	1.3279319295294547
chr6	24751200	24752200	1.7131185994839004
chr6	24751300	24752300	1.2743393257023672
chr6	24751400	24752400	1.4279021564743393
chr6	24751500	24752500	1.400084693958199
chr6	24751600	24752600	0.935111943459616
chr6	24751700	24752700	1.6110866102056645
chr6	24751800	24752800	2.062622509190833
chr6	24751900	24752900	2.0139642289145754
chr6	24752000	24753000	1.5972530486265766
chr6	24752100	24753100	1.8552128499745133
chr6	24752200	24753200	1.6042535726574922
chr6	24752300	24753300	1.94512763806248
chr6	24752400	24753400	1.8266043450533684
chr6	24752500	24753500	2.028754663715814
chr6	24752600	24753600	1.7795279415808478
chr6	24752700	24753700	1.6290074731225217
chr6	24752800	24753800	1.247206431281492
chr6	24752900	24753900	0.9082708119219391
chr6	24753000	24754000	1.248133515641742
chr6	24753100	24754100	1.0013807339225556
chr6	24753200	24754200	0.6066486572523885
chr6	24753300	24754300	-0.07805608074081942
chr6	24753400	24754400	0.13857052009230642
chr6	24753500	24754500	-0.4423684291106236
chr6	24753600	24754600	0.2419692274614485
chr6	24753700	24754700	0.6243972561166645
chr6	24753800	24754800	0.5828052316028901
chr6	24753900	24754900	0.9019602812272324
chr6	24754000	24755000	1.1562020177803594
chr6	24754100	24755100	0.6304390168505315
chr6	24754200	24755200	1.0064496037013415
chr6	24754300	24755300	1.7496503449325522
chr6	24754400	24755400	2.0611966285762224
chr6	24754500	24755500	2.7580233693990754
chr6	24754600	24755600	1.5188670040639751
chr6	24754700	24755700	1.263762093394603
chr6	24754800	24755800	0.7883359820221342
chr6	24754900	24755900	0.2038745895851304
chr6	24755000	24756000	-0.4271753510549782
chr6	24755100	24756100	0.2370275873525703
chr6	24755200	24756200	0.2790997671983675
chr6	24755300	24756300	-0.3568647217694751
chr6	24755400	24756400	-0.6322621751006592
chr6	24755500	24756500	-0.9441930813457892
chr6	24755600	24756600	0.2466584476750877
chr6	24755700	24756700	0.04036609592675057
chr6	24755800	24756800	0.5216529278505944
chr6	24755900	24756900	0.7453804722571012
chr6	24757000	24758000	1.8525978229294955
chr6	24757100	24758100	2.1019675023714
chr6	24757200	24758200	1.7391532166407764
chr6	24757300	24758300	1.4961871466058243
chr6	24757400	24758400	1.411242011222574
chr6	24757500	24758500	2.2772040998361502
chr6	24757600	24758600	1.5505230427622267
chr6	24757700	24758700	0.9011432388600064
chr6	24757800	24758800	1.359279296222711
chr6	24757900	24758900	1.77440432455104
chr6	24758000	24759000	1.5721365960696223
chr6	24758100	24759100	1.1853720333067397
chr6	24758200	24759200	1.374650730871943
chr6	24758300	24759300	2.055294974703449
chr6	24758400	24759400	2.1965732344815865
chr6	24758500	24759500	2.5597608437514903
chr6	24758600	24759600	2.637891855575873
chr6	24758700	24759700	3.1275068426676897
chr6	24758800	24759800	2.6973955826112688
chr6	24758900	24759900	2.4428476661405027
chr6	24759000	24760000	1.9471065571673782
chr6	24759100	24760100	2.0434911325736493
chr6	24759200	24760200	2.4556092295020866
chr6	24759300	24760300	1.9273351746840648
chr6	24759400	24760400	1.4835841190571053
chr6	24759500	24760500	1.5216930344474209
chr6	24759600	24760600	1.8732260764053767
chr6	24759700	24760700	2.253882135269587
chr6	24759800	24760800	2.056605311854127
chr6	24759900	24760900	1.706623152643834
chr6	24760000	24761000	2.313817360524448
chr6	24760100	24761100	2.5962858398322948
chr6	24760200	24761200	2.687602561536208
chr6	24760300	24761300	2.982329462744932
chr6	24760400	24761400	3.4017405214002885
chr6	24760500	24761500	3.329047396639958
chr6	24760600	24761600	3.814871949333692
chr6	24760700	24761700	2.9461241746795603
chr6	24760800	24761800	3.4968174431221177
chr6	24760900	24761900	3.9395324263380402
chr6	24761000	24762000	3.302380778465744
chr6	24761100	24762100	2.2517704302090698
chr6	24761200	24762200	2.3632171386408976
chr6	24761300	24762300	1.852045557441754
chr6	24761400	24762400	1.9064138122330008
chr6	24761500	24762500	1.9732203400377537
chr6	24761600	24762600	1.5654039038525975
chr6	24761700	24762700	2.11374207495228
chr6	24761800	24762800	1.8703659458190696
chr6	24761900	24762900	2.0198569386770697
chr6	24762000	24763000	2.3295481618486975
chr6	24762100	24763100	3.3983178092100017
chr6	24762200	24763200	2.6596389390008377
chr6	24762300	24763300	2.9276048339009617
chr6	24762400	24763400	2.779412815982456
chr6	24762500	24763500	2.124127935570148
chr6	24762600	24763600	1.923984904954155
chr6	24762700	24763700	1.3138456044501776
chr6	24762800	24763800	0.6749614140067277
chr6	24762900	24763900	0.6255371284164285
chr6	24763000	24764000	0.3530622868390371
chr6	24763100	24764100	0.3685059224860295
chr6	24763200	24764200	0.6990484805693363
chr6	24763300	24764300	1.1106154391264251
chr6	24763400	24764400	0.9074612209940348
chr6	24763500	24764500	0.8244419767254091
chr6	24763600	24764600	0.4842561098024812
chr6	24763700	24764700	1.1390596457081188
chr6	24763800	24764800	1.4476405516321909
chr6	24763900	24764900	1.252993866307773
chr6	24764000	24765000	1.3386280674186994
chr6	24764100	24765100	0.7802599794590852
chr6	24764200	24765200	-0.5600107629146681
chr6	24764300	24765300	-2.810664766004753
chr6	24764400	24765400	-5.1709683930207495
chr6	24764500	24765500	-7.2749909516945905
chr6	24764600	24765600	-8.258248827359099
chr6	24764700	24765700	-9.167362843624543
chr6	24764800	24765800	-8.676826859434097
chr6	24764900	24765900	-8.819595559395854
chr6	24765000	24766000	-8.501217358316195
chr6	24765100	24766100	-8.190409721772388
chr6	24765200	24766200	-7.301516689601576
chr6	24765300	24766300	-6.524000246229483
chr6	24765400	24766400	-5.029349475267723
chr6	24765500	24766500	-3.1997891293835963
chr6	24766200	24767200	1.6324670633800822
chr6	24767300	24768300	3.256603572197572
chr6	24767400	24768400	2.8620861284784187
chr6	24767500	24768500	2.620709547440727
chr6	24767600	24768600	2.374656960485652
chr6	24767700	24768700	2.2197569141879665
chr6	24767800	24768800	1.5792842958390356
chr6	24767900	24768900	1.4402050801755737
chr6	24768000	24769000	0.6490890653987129
chr6	24768100	24769100	0.6898469143209689
chr6	24768200	24769200	0.9602404575624406
chr6	24768300	24769300	1.2031812032175249
chr6	24771200	24772200	0.8824649894221366
chr6	24771300	24772300	1.3422138445907692
chr6	24771400	24772400	1.6166415761349358
chr6	24771500	24772500	2.4528882952931355
chr6	24771600	24772600	2.7512848045334164
chr6	24771700	24772700	2.093310524567457
chr6	24771800	24772800	1.4958257596620477
chr6	24771900	24772900	1.2385880043392348
chr6	24772000	24773000	1.9036753934470534
chr6	24772100	24773100	1.4703464321534967
chr6	24772200	24773200	1.7047933806772324
chr6	24772300	24773300	0.7170956768539036
chr6	24772400	24773400	0.662843790881412
chr6	24772500	24773500	0.3015706057350536
chr6	24772600	24773600	-0.2413653480048574
chr6	24772700	24773700	0.7026017253946645
chr6	24772800	24773800	0.9128528722025161
chr6	24772900	24773900	1.911410965507853
chr6	24773000	24774000	0.7298022785572362
chr6	24773100	24774100	1.0023246430234125
chr6	24773200	24774200	0.7430847232946151
chr6	24773300	24774300	1.587586331007656
chr6	24773400	24774400	1.2598426081997922
chr6	24773500	24774500	1.1103278295297792
chr6	24773600	24774600	1.3297357176903368
chr6	24773700	24774700	0.7655972121863444
chr6	24773800	24774800	0.0871695408197845
chr6	24773900	24774900	-0.7271014594018311
chr6	24774000	24775000	-0.626016600807934
chr6	24774100	24775100	-0.9668230989543888
chr6	24774200	24775200	0.0016923804961514995
chr6	24774300	24775300	-0.6291536054335127
chr6	24774400	24775400	0.02871615143718893
chr6	24774500	24775500	0.9095833675451079
chr6	24774600	24775600	1.1537446937022104
chr6	24774700	24775700	1.4385999193925367
chr6	24774800	24775800	1.8887592786606329
chr6	24774900	24775900	2.369814228599032
chr6	24775000	24776000	2.4586479238452927
chr6	24775100	24776100	2.640432940005076
chr6	24775200	24776200	2.279874369278121
chr6	24775300	24776300	2.389031239465226
chr6	24775400	24776400	2.7757485842946794
chr6	24775500	24776500	2.1802429564844106
chr6	24775600	24776600	1.9282174909993488
chr6	24775700	24776700	1.4158177072181402
chr6	24775800	24776800	1.0485640695678358
chr6	24775900	24776900	1.0485740784078217
chr6	24776000	24777000	1.243449256439935
chr6	24776100	24777100	1.1643148801037624
chr6	24776200	24777200	0.09632875569167436
chr6	24776300	24777300	0.5306044393252055
chr6	24776400	24777400	0.1859013940610605
chr6	24776500	24777500	0.45315973382411395
chr6	24776600	24777600	0.9066606288925434
chr6	24776700	24777700	1.2217446697404672
chr6	24776800	24777800	2.084445682629409
chr6	24776900	24777900	2.0090402674201595
chr6	24777000	24778000	1.9049471752938094
chr6	24777100	24778100	1.7776678527818666
chr6	24777200	24778200	2.4529631678965336
chr6	24777300	24778300	2.53223396764184
chr6	24777400	24778400	3.189075302218385
chr6	24777500	24778500	3.112414558052408
chr6	24777600	24778600	2.4346502073567398
chr6	24777700	24778700	2.6098393929409496
chr6	24777800	24778800	2.9108070561372896
chr6	24777900	24778900	2.77953304233452
chr6	24778000	24779000	2.326219608927494
chr6	24778100	24779100	2.8554575636261013
chr6	24778200	24779200	2.4485271599185183
chr6	24778300	24779300	2.514533401638152
chr6	24778400	24779400	2.3147465138638355
chr6	24778500	24779500	2.4057179429262443
chr6	24778600	24779600	3.13375115833384
chr6	24778700	24779700	3.5260913797050315
chr6	24778800	24779800	2.84404918500144
chr6	24778900	24779900	2.3815875574301244
chr6	24779000	24780000	2.8026189770802605
chr6	24779100	24780100	2.126781756537139
chr6	24779200	24780200	2.4014963275689163
chr6	24779300	24780300	2.2632284529117217
chr6	24779400	24780400	1.8086597053498152
chr6	24779500	24780500	1.6049471887758615
chr6	24779600	24780600	1.7180991708314617
chr6	24779700	24780700	1.3402845305394189
chr6	24779800	24780800	1.8421505830786962
chr6	24779900	24780900	1.7389934915184382
chr6	24780000	24781000	1.8642854304815897
chr6	24780100	24781100	2.430281507608927
chr6	24780200	24781200	2.3418394897276897
chr6	24780300	24781300	2.3120910694345493
chr6	24780400	24781400	2.1893032137143185
chr6	24780500	24781500	2.435337306868018
chr6	24780600	24781600	2.4368896067711607
chr6	24780700	24781700	2.550627965250293
chr6	24780800	24781800	2.0926933504606966
chr6	24780900	24781900	2.6665906714702348
chr6	24781000	24782000	2.4275635464455645
chr6	24781100	24782100	1.7382725277675306
chr6	24781200	24782200	2.1845467232603517
chr6	24781300	24782300	2.2481697157022955
chr6	24781400	24782400	2.2527354796640067
chr6	24781500	24782500	2.2459302481873507
chr6	24781600	24782600	1.8855653670261547
chr6	24781700	24782700	1.7799489262644093
chr6	24781800	24782800	1.7559807093084907
chr6	24781900	24782900	1.3809388950918933
chr6	24782000	24783000	2.0799759453820976
chr6	24782100	24783100	2.5729213639784776
chr6	24782200	24783200	2.6587075963061957
chr6	24782300	24783300	2.404997220764411
chr6	24782400	24783400	2.4630904030709817
chr6	24782500	24783500	2.1397792703283485
chr6	24782600	24783600	1.9000570829622991
chr6	24782700	24783700	2.253843734210533
chr6	24782800	24783800	1.7953720877741108
chr6	24782900	24783900	2.0304069943497374
chr6	24783000	24784000	1.9280298877859956
chr6	24783100	24784100	2.0567532716215315
chr6	24783200	24784200	1.7597297456811432
chr6	24783300	24784300	2.017198453048033
chr6	24783400	24784400	1.844499197891621
chr6	24783500	24784500	2.445893477720058
chr6	24783600	24784600	2.8911202828264284
chr6	24783700	24784700	3.0914970812425424
chr6	24783800	24784800	3.1991571032536514
chr6	24783900	24784900	3.5042978999197767
chr6	24784000	24785000	3.0128335087891194
chr6	24784100	24785100	2.576436266711286
chr6	24784200	24785200	2.9249563006323465
chr6	24784300	24785300	2.948229286361353
chr6	24784400	24785400	3.2950781380102385
chr6	24784500	24785500	2.7570924888850183
chr6	24784600	24785600	2.136606420998985
chr6	24784700	24785700	1.907909955333735
chr6	24784800	24785800	2.3537866447566214
chr6	24784900	24785900	2.5886503322624628
chr6	24785000	24786000	2.594377163330737
chr6	24785100	24786100	2.4331532981218817
chr6	24785200	24786200	1.8294421927187745
chr6	24785300	24786300	1.2257785419960476
chr6	24785400	24786400	1.27482674351531
chr6	24785500	24786500	1.1215798354899065
chr6	24785600	24786600	0.8798126525795741
chr6	24785700	24786700	0.1389007297259337
chr6	24785800	24786800	0.3330963299341104
chr6	24785900	24786900	-0.20422460514320392
chr6	24786000	24787000	-0.6934089778210974
chr6	24786100	24787100	0.06368547502710521
chr6	24786200	24787200	0.6162368444453359
chr6	24786300	24787300	1.715704705030071
chr6	24786400	24787400	1.4750120740296682
chr6	24786500	24787500	1.2524818969066165
chr6	24786600	24787600	1.1715292486052795
chr6	24786700	24787700	1.409122626194956
chr6	24786800	24787800	0.8592153276327146
chr6	24786900	24787900	0.4337073545444225
chr6	24787000	24788000	1.0909168665918736
chr6	24787100	24788100	0.8942660880651357
chr6	24787200	24788200	0.4573891636409842
chr6	24787300	24788300	-0.09337348062751397
chr6	24787400	24788400	-0.4507008266824231
chr6	24787500	24788500	0.1901999857251519
chr6	24787600	24788600	0.7507259710575143
chr6	24787700	24788700	0.9543838535692072
chr6	24787800	24788800	1.2218490580061507
chr6	24787900	24788900	1.6997676955412009
chr6	24788000	24789000	1.306182139152834
chr6	24788100	24789100	1.2321389432053431
chr6	24789600	24790600	-0.254058263806757
chr6	24789700	24790700	-0.09953298733678932
chr6	24789800	24790800	0.11934737782056445
chr6	24789900	24790900	0.2371597524934069
chr6	24790000	24791000	0.4854819001535102
chr6	24790100	24791100	0.1250992726266109
chr6	24790200	24791200	0.10075201785695476
chr6	24790300	24791300	0.05951941467758775
chr6	24791400	24792400	1.7396545656354876
chr6	24791500	24792500	1.9055975583191318
chr6	24791600	24792600	1.655399315223838
chr6	24791700	24792700	1.48021485344702
chr6	24791800	24792800	2.0340923880175232
chr6	24791900	24792900	2.231438484435539
chr6	24792000	24793000	2.0567346101882795
chr6	24792100	24793100	1.4439208484885742
chr6	24792200	24793200	1.5598260385077547
chr6	24792300	24793300	2.0540193998485456
chr6	24792400	24793400	2.159773802224381
chr6	24792500	24793500	1.985295889700241
chr6	24792600	24793600	2.71427051092882
chr6	24792700	24793700	2.9127278323850296
chr6	24792800	24793800	2.4945542761568267
chr6	24792900	24793900	2.397625912884803
chr6	24793000	24794000	2.77810104134107
chr6	24793100	24794100	3.578141290003252
chr6	24793200	24794200	3.287216199881786
chr6	24793300	24794300	2.9842447439773063
chr6	24793400	24794400	3.0499244502068596
chr6	24793500	24794500	2.741353750031529
chr6	24793600	24794600	2.4252499641927843
chr6	24793700	24794700	2.4617290315635483
chr6	24793800	24794800	2.704324098055753
chr6	24793900	24794900	2.8158111259942493
chr6	24794000	24795000	2.8563456779220644
chr6	24794100	24795100	2.8423287104321293
chr6	24794200	24795200	3.345651714649424
chr6	24794300	24795300	3.4885212765177664
chr6	24794400	24795400	3.470551763950038
chr6	24794500	24795500	4.014914252229263
chr6	24794600	24795600	4.0048954627650515
chr6	24794700	24795700	3.670497447588999
chr6	24794800	24795800	3.3920670965474016
chr6	24794900	24795900	3.372734414544141
chr6	24795000	24796000	3.266079082134312
chr6	24795100	24796100	2.7211713519576937
chr6	24795200	24796200	2.295281290931294
chr6	24795300	24796300	2.0138891457359405
chr6	24795400	24796400	2.3547947927105213
chr6	24795500	24796500	1.8190064654546296
chr6	24795600	24796600	1.6738091629021166
chr6	24795700	24796700	1.5764736718695256
chr6	24795800	24796800	1.4239864268193956
chr6	24795900	24796900	1.2596700558883969
chr6	24796000	24797000	1.475214943170148
chr6	24796100	24797100	2.3242572618567205
chr6	24796200	24797200	2.6020349341003777
chr6	24796300	24797300	3.0005543389341165
chr6	24796400	24797400	2.680063508982977
chr6	24796500	24797500	3.083928078647385
chr6	24796600	24797600	3.3447997565959424
chr6	24796700	24797700	3.3419235271363483
chr6	24796800	24797800	3.1019527730010106
chr6	24796900	24797900	3.3949776294602545
chr6	24797000	24798000	3.4177973472985372
chr6	24797100	24798100	3.1372554124024306
chr6	24797200	24798200	2.199695020629192
chr6	24797300	24798300	2.153030002807028
chr6	24797400	24798400	2.09598934886582
chr6	24797500	24798500	2.092860887253632
chr6	24797600	24798600	1.6492174598452936
chr6	24797700	24798700	1.7868578807480289
chr6	24797800	24798800	2.4731769961652605
chr6	24797900	24798900	2.282431779444369
chr6	24798000	24799000	1.7645565887380543
chr6	24798100	24799100	1.399603242295435
chr6	24798200	24799200	2.1797838112575465
chr6	24798300	24799300	1.6045850067227692
chr6	24798400	24799400	1.4023839049594518
chr6	24798500	24799500	1.4232298192286377
chr6	24798600	24799600	1.4770074098393526
chr6	24798700	24799700	1.3357089991875604
chr6	24798800	24799800	1.6315268722605036
chr6	24798900	24799900	1.7382916171961311
chr6	24800100	24801100	1.6180345267017513
chr6	24800200	24801200	1.8285456215287408
chr6	24800300	24801300	2.3975611305714155
chr6	24800400	24801400	2.5534538164950926
chr6	24800500	24801500	2.6704215745291444
chr6	24800600	24801600	2.313387025816516
chr6	24800700	24801700	2.4041766721076367
chr6	24800800	24801800	2.2048589022265968
chr6	24800900	24801900	1.9058973722723584
chr6	24801000	24802000	2.0994027494108196
chr6	24801100	24802100	2.2732875781602924
chr6	24801200	24802200	2.3322206287150498
chr6	24801300	24802300	1.974240685496167
chr6	24801400	24802400	1.1113219794001066
chr6	24801500	24802500	1.181204822045366
chr6	24801600	24802600	1.8341367952997976
chr6	24802800	24803800	0.7961055051959542
chr6	24802900	24803900	1.0793291775537943
chr6	24803000	24804000	1.2279182872030148
chr6	24803100	24804100	1.3925121204864177
chr6	24803200	24804200	1.732002500406322
chr6	24803300	24804300	1.274113290431674
chr6	24803400	24804400	0.9887789660829244
chr6	24803500	24804500	1.3913860277227157
chr6	24803600	24804600	1.2606240950077043
chr6	24803700	24804700	1.3066570616669129
chr6	24803800	24804800	1.7792780188487465
chr6	24803900	24804900	1.9651437858512324
chr6	24804000	24805000	2.3163574040979102
chr6	24804100	24805100	2.3245521697151257
chr6	24804200	24805200	2.527337366914165
chr6	24804300	24805300	2.645577947375786
chr6	24804400	24805400	2.6927949407670484
chr6	24804500	24805500	2.822945137562088
chr6	24804600	24805600	2.5027950249869906
chr6	24804700	24805700	2.005544351962232
chr6	24804800	24805800	1.3468661175662189
chr6	24804900	24805900	0.635123003411192
chr6	24805000	24806000	0.7351014248493346
chr6	24805100	24806100	0.9444848131407966
chr6	24805200	24806200	0.5894631373388349
chr6	24805300	24806300	0.4776176003936395
chr6	24805400	24806400	0.11930773116589614
chr6	24805500	24806500	0.2733885122598143
chr6	24805600	24806600	0.5906676226470897
chr6	24805700	24806700	0.7565770369085419
chr6	24805800	24806800	0.9779500464972992
chr6	24805900	24806900	1.2149935189917127
chr6	24806000	24807000	0.7403821821794586
chr6	24807000	24808000	-0.7468397255351175
chr6	24807100	24808100	-1.0280020037040911
chr6	24807200	24808200	-0.5990555604832797
chr6	24807300	24808300	-0.6079621342676192
chr6	24807400	24808400	-0.5223273937053641
chr6	24807500	24808500	-0.5941643881761389
chr6	24807600	24808600	-0.1936330303269772
chr6	24807700	24808700	-0.2725659305620808
chr6	24807800	24808800	0.09500662968758426
chr6	24809000	24810000	1.3107331121951438
chr6	24809100	24810100	0.8677187232993756
chr6	24809200	24810200	0.9255138065806616
chr6	24809300	24810300	0.9940084886177588
chr6	24809400	24810400	1.1063508740871182
chr6	24809500	24810500	1.3504492390104634
chr6	24809600	24810600	1.8581896433407528
chr6	24809700	24810700	2.559791950216503
chr6	24809800	24810800	2.62003067902762
chr6	24809900	24810900	2.925454640670944
chr6	24810000	24811000	2.7625521924121625
chr6	24818000	24819000	2.3071188105744085
chr6	24818100	24819100	2.3241648116720266
chr6	24818200	24819200	2.3636686100990887
chr6	24819700	24820700	1.3515056227602784
chr6	24819800	24820800	1.9684806314714882
chr6	24821400	24822400	0.5615662460531932
chr6	24821500	24822500	1.3403296871361103
chr6	24821600	24822600	0.5651270302723029
chr6	24821700	24822700	0.9002446780681749
chr6	24821800	24822800	1.3656170734301545
chr6	24821900	24822900	2.236227326115022
chr6	24822000	24823000	2.1721444568907073
chr6	24822100	24823100	2.457353408838586
chr6	24822200	24823200	2.6235423046249227
chr6	24822300	24823300	2.3523719349714334
chr6	24822400	24823400	2.275754068457737
chr6	24822500	24823500	2.1307093431333697
chr6	24822600	24823600	2.7739728885592814
chr6	24822700	24823700	2.931221759953759
chr6	24822800	24823800	3.0927824321042325
chr6	24822900	24823900	1.9382650581353031
chr6	24823000	24824000	2.0254792677495286
chr6	24823100	24824100	1.5773344833382654
chr6	24823200	24824200	1.5763190164585097
chr6	24823300	24824300	1.9530305169060096
chr6	24823400	24824400	2.488366712143641
chr6	24823500	24824500	2.227903624847772
chr6	24823600	24824600	2.398364869026212
chr6	24823700	24824700	2.1206636318259435
chr6	24823800	24824800	2.4008767999392853
chr6	24823900	24824900	2.639586066398276
chr6	24824000	24825000	2.4475206525534947
chr6	24824100	24825100	2.9029531128164137
chr6	24824200	24825200	2.459792622317366
chr6	24824300	24825300	2.151833143775104
chr6	24824400	24825400	1.7329835884320914
chr6	24824500	24825500	2.057406185262489
chr6	24824600	24825600	1.1425141161216257
chr6	24824700	24825700	1.1114202901688692
chr6	24824800	24825800	0.3267310025627396
chr6	24824900	24825900	0.5586933634651408
chr6	24826600	24827600	1.7971191676126144
chr6	24826700	24827700	1.7555802740040218
chr6	24826800	24827800	1.938104787185407
chr6	24826900	24827900	1.6006794437040293
chr6	24827000	24828000	1.8777896887174719
chr6	24827700	24828700	1.075230207459756
chr6	24827800	24828800	1.0600608817563757
chr6	24827900	24828900	1.6436757962771056
chr6	24828000	24829000	1.141267481774789
chr6	24828100	24829100	1.6931043464721809
chr6	24828200	24829200	1.6880905223490608
chr6	24828300	24829300	2.2532612758217145
chr6	24828400	24829400	1.6234741052684354
chr6	24828500	24829500	1.6376422391003098
chr6	24828600	24829600	1.265083752466566
chr6	24828700	24829700	1.0024018220062871
chr6	24828800	24829800	1.314537437331533
chr6	24828900	24829900	0.6571119957507441
chr6	24829000	24830000	1.3973516165010578
chr6	24829100	24830100	1.4237056748111625
chr6	24829200	24830200	1.3689751191577917
chr6	24829300	24830300	1.0553986091450391
chr6	24829400	24830400	1.2758431082714905
chr6	24829500	24830500	1.3336130438267315
chr6	24829600	24830600	2.2246387351361023
chr6	24829700	24830700	2.594173163401255
chr6	24829800	24830800	2.7924254933790897
chr6	24829900	24830900	2.6604263680787343
chr6	24830000	24831000	2.4232833928331092
chr6	24830100	24831100	2.30302191251718
chr6	24830200	24831200	2.3567864311516664
chr6	24830300	24831300	2.731207089477477
chr6	24830400	24831400	3.202195655516205
chr6	24830500	24831500	3.8013522054364066
chr6	24830600	24831600	3.5880705790138907
chr6	24830700	24831700	3.2208781442486103
chr6	24830800	24831800	2.726880978819837
chr6	24830900	24831900	3.4092867085092684
chr6	24831000	24832000	3.4189622774364006
chr6	24831100	24832100	3.1956195586129685
chr6	24831200	24832200	3.2733734941743284
chr6	24831300	24832300	2.701463756596855
chr6	24831400	24832400	2.4846008999572384
chr6	24831500	24832500	2.473156554558196
chr6	24831600	24832600	2.2462450251236077
chr6	24831700	24832700	1.8310876578067128
chr6	24831800	24832800	1.7618126372386451
chr6	24831900	24832900	1.7274483252645303
chr6	24832000	24833000	1.80008514590818
chr6	24832100	24833100	2.124185683826282
chr6	24832200	24833200	2.1732469215110504
chr6	24832300	24833300	2.247904139315544
chr6	24832400	24833400	2.307893541460351
chr6	24832500	24833500	2.3904606111383844
chr6	24832600	24833600	2.7115155149868517
chr6	24832700	24833700	3.0246979676759578
chr6	24832800	24833800	2.8293327951817964
chr6	24832900	24833900	1.7796484052038783
chr6	24833000	24834000	1.8151545461737963
chr6	24833100	24834100	1.6336715856012618
chr6	24833200	24834200	1.1653077693184324
chr6	24833300	24834300	0.7981192422251095
chr6	24833400	24834400	0.6987901724841716
chr6	24833500	24834500	0.4961616080552793
chr6	24833600	24834600	0.1212992994630794
chr6	24833700	24834700	0.2416233793051379
chr6	24833800	24834800	0.6743008776401642
chr6	24833900	24834900	1.7454600126126243
chr6	24834000	24835000	1.2809115771310535
chr6	24834100	24835100	1.6324092692129435
chr6	24834200	24835200	1.828614486997661
chr6	24834300	24835300	1.97177701560052
chr6	24834400	24835400	2.2482639627541583
chr6	24834500	24835500	1.8388977794285648
chr6	24834600	24835600	2.1748674288397942
chr6	24834700	24835700	2.234165199904012
chr6	24834800	24835800	2.6594708587689264
chr6	24834900	24835900	2.920177249819907
chr6	24835000	24836000	3.4177895959874562
chr6	24835100	24836100	2.8424597948579526
chr6	24835200	24836200	2.90707500439392
chr6	24835300	24836300	2.7982826675226726
chr6	24835400	24836400	1.288848596962325
chr6	24835500	24836500	1.3047073953090842
chr6	24835600	24836600	1.519778176297235
chr6	24835700	24836700	1.74149345684416
chr6	24835800	24836800	1.5678560437841615
chr6	24835900	24836900	1.468545390686121
chr6	24836000	24837000	1.3572573806985633
chr6	24836100	24837100	1.7185785352485503
chr6	24836200	24837200	2.000119861286172
chr6	24836300	24837300	1.4508424996280216
chr6	24836400	24837400	2.2908604011581417
chr6	24836500	24837500	2.3796470027078103
chr6	24836600	24837600	2.3419945877193467
chr6	24836700	24837700	2.377583430199961
chr6	24836800	24837800	1.9110540655295185
chr6	24836900	24837900	1.2853353615187737
chr6	24837000	24838000	1.2260354637897737
chr6	24837100	24838100	1.0453756021865177
chr6	24837200	24838200	1.4303202068787364
chr6	24837300	24838300	2.081711108147413
chr6	24837400	24838400	2.2668361693944394
chr6	24837500	24838500	2.1378171228001888
chr6	24837600	24838600	2.199964921880881
chr6	24837700	24838700	2.0830763771779464
chr6	24837800	24838800	2.448676289696728
chr6	24837900	24838900	2.694796836447717
chr6	24838000	24839000	2.6717446003772753
chr6	24838100	24839100	2.3983982437942366
chr6	24838200	24839200	2.272525409454293
chr6	24838300	24839300	2.4847376886671038
chr6	24838400	24839400	2.4549639275063173
chr6	24838500	24839500	3.0339675370877166
chr6	24838600	24839600	2.7594780245368056
chr6	24838700	24839700	2.42181477815413
chr6	24838800	24839800	2.339031763212821
chr6	24838900	24839900	2.204353087678253
chr6	24840000	24841000	3.3999630462435726
chr6	24840100	24841100	3.0887563811795355
chr6	24840200	24841200	3.731247949777872
chr6	24840300	24841300	3.7735290466397564
chr6	24840400	24841400	3.216269655346164
chr6	24840500	24841500	3.62466555304444
chr6	24840600	24841600	3.280141713423617
chr6	24840700	24841700	2.8420669579792346
chr6	24840800	24841800	2.437290762657803
chr6	24840900	24841900	2.0947928699713723
chr6	24841000	24842000	2.550289724750699
chr6	24841100	24842100	3.0854484717495945
chr6	24841200	24842200	2.4896910493822206
chr6	24841300	24842300	2.926826595623884
chr6	24841400	24842400	3.3589928203704087
chr6	24841500	24842500	2.8418637239828373
chr6	24841600	24842600	3.0030453077727475
chr6	24841700	24842700	2.8792639037526166
chr6	24841800	24842800	2.5792424185132328
chr6	24841900	24842900	2.6154947081260898
chr6	24842000	24843000	2.3689586563684464
chr6	24842100	24843100	1.8331169741469329
chr6	24842200	24843200	2.19401649960156
chr6	24842300	24843300	2.249941504784708
chr6	24842400	24843400	1.969603222542466
chr6	24842500	24843500	2.555130046316864
chr6	24842600	24843600	2.4561536237661614
chr6	24842700	24843700	2.3491296638149883
chr6	24842800	24843800	2.9179482622211035
chr6	24842900	24843900	2.4981376272192777
chr6	24843000	24844000	2.6017203292087503
chr6	24843100	24844100	3.0986945610964085
chr6	24843200	24844200	2.5421934310825565
chr6	24843300	24844300	2.0022907658655758
chr6	24843400	24844400	1.844697583232764
chr6	24843500	24844500	1.5157404382332742
chr6	24843600	24844600	1.3449651475214088
chr6	24843700	24844700	1.3452580081840064
chr6	24843800	24844800	1.3197055318415314
chr6	24844600	24845600	2.4697757557186235
chr6	24844700	24845700	2.7498431663789717
chr6	24844800	24845800	2.9561326917063453
chr6	24844900	24845900	3.203766377595123
chr6	24845000	24846000	3.24210342531655
chr6	24845100	24846100	3.1973213644232845
chr6	24845200	24846200	3.387182273338293
chr6	24845300	24846300	2.7429189812342356
chr6	24846400	24847400	1.998524511917377
chr6	24846500	24847500	2.210906211163709
chr6	24846600	24847600	2.501064191885396
chr6	24846700	24847700	2.073684765133159
chr6	24846800	24847800	2.048083362396414
chr6	24846900	24847900	1.838780880301472
chr6	24847000	24848000	1.8687740027436905
chr6	24847100	24848100	2.120958274699941
chr6	24847200	24848200	2.867170240540094
chr6	24847300	24848300	3.2355712903531124
chr6	24847400	24848400	2.368617379267228
chr6	24847500	24848500	1.8468489309137752
chr6	24847600	24848600	1.672582589361404
chr6	24847700	24848700	1.9053791704207008
chr6	24847800	24848800	1.7672255882839092
chr6	24847900	24848900	1.579358632856406
chr6	24848000	24849000	1.7037312540445162
chr6	24848100	24849100	0.9045461663918132
chr6	24848200	24849200	0.15077935775936688
chr6	24848300	24849300	0.15356997229500566
chr6	24848400	24849400	0.4758331177304106
chr6	24848500	24849500	0.4223555271523797
chr6	24848600	24849600	0.199710251280122
chr6	24848700	24849700	0.5034545829495569
chr6	24848800	24849800	1.7090946246840684
chr6	24848900	24849900	2.6018173583016138
chr6	24849000	24850000	2.7214899917258815
chr6	24849100	24850100	3.556578549325661
chr6	24851800	24852800	0.3861884089403738
chr6	24851900	24852900	0.9619498389911916
chr6	24852000	24853000	1.474347525544675
chr6	24852100	24853100	2.3538870652370534
chr6	24852200	24853200	2.3156654894574817
chr6	24852300	24853300	2.5629599651468222
chr6	24852400	24853400	2.3127021431106503
chr6	24852500	24853500	2.765621812631641
chr6	24852600	24853600	2.6572228211259685
chr6	24852700	24853700	2.3891672791438006
chr6	24852800	24853800	2.8135985094180644
chr6	24852900	24853900	2.732215459636142
chr6	24853000	24854000	2.377101472679252
chr6	24853100	24854100	2.7854566070322364
chr6	24855100	24856100	2.0829893961432657
chr6	24855200	24856200	2.136381823060942
chr6	24855300	24856300	2.474437483750625
chr6	24855400	24856400	2.307078765633207
chr6	24855500	24856500	2.4887605970014675
chr6	24855600	24856600	2.1219565988865527
chr6	24855700	24856700	1.6429806659829531
chr6	24855800	24856800	1.6515624108067093
chr6	24855900	24856900	2.1019665380579053
chr6	24856000	24857000	1.8908665368655961
chr6	24856100	24857100	1.823744583556798
chr6	24856200	24857200	2.35707830124922
chr6	24856300	24857300	2.0808416298022268
chr6	24856400	24857400	2.0734613267886464
chr6	24856500	24857500	2.2658683541607805
chr6	24856600	24857600	2.363860779278513
chr6	24856700	24857700	2.41756941007793
chr6	24856800	24857800	2.8255615254353166
chr6	24856900	24857900	3.137642504995074
chr6	24857000	24858000	3.4300779001750437
chr6	24857100	24858100	3.738429573407138
chr6	24857200	24858200	3.569216478782208
chr6	24857300	24858300	3.6987435778398363
chr6	24857400	24858400	4.315872273274366
chr6	24857500	24858500	4.305811884047792
chr6	24857600	24858600	4.313158279454838
chr6	24857700	24858700	4.614869886418088
chr6	24857800	24858800	3.9470434072640628
chr6	24857900	24858900	4.133236679335205
chr6	24858000	24859000	4.0157961303203
chr6	24858100	24859100	3.7799032401632
chr6	24858200	24859200	4.016856461384865
chr6	24858300	24859300	4.160793150126192
chr6	24858400	24859400	4.007946248362018
chr6	24858500	24859500	3.6177832294694094
chr6	24858600	24859600	3.3204047306196016
chr6	24858700	24859700	3.269775372928579
chr6	24858800	24859800	3.7177786338582273
chr6	24858900	24859900	3.0762204298395486
chr6	24859000	24860000	2.7742870637680457
chr6	24859100	24860100	3.015563195909162
chr6	24859200	24860200	2.787568321274602
chr6	24859300	24860300	2.6324585925248645
chr6	24859400	24860400	2.046007317383093
chr6	24859500	24860500	2.158495581209902
chr6	24859600	24860600	2.569384331575244
chr6	24859700	24860700	2.2431688682334334
chr6	24859800	24860800	2.092261007076322
chr6	24859900	24860900	2.5716154105671407
chr6	24860000	24861000	2.768964244394871
chr6	24860100	24861100	2.8897445364864462
chr6	24860200	24861200	2.8993502248237224
chr6	24860300	24861300	3.5692554770061813
chr6	24860400	24861400	3.374662167901352
chr6	24860500	24861500	3.7017657919019897
chr6	24860600	24861600	3.4740388961347497
chr6	24860700	24861700	3.3372445183416937
chr6	24860800	24861800	3.1240434871415013
chr6	24860900	24861900	2.8420239237893887
chr6	24861000	24862000	2.2825962224789715
chr6	24861100	24862100	1.7605366073397821
chr6	24861200	24862200	1.7170537353714697
chr6	24861300	24862300	1.4786065343337342
chr6	24861400	24862400	1.9669254222204904
chr6	24861500	24862500	1.4843118421378143
chr6	24861600	24862600	1.7295579867738362
chr6	24861700	24862700	1.9715930563041801
chr6	24861800	24862800	1.7490891843589296
chr6	24861900	24862900	2.188452758950429
chr6	24862000	24863000	1.940532419370316
chr6	24862100	24863100	2.222288918405066
chr6	24862200	24863200	2.139741715537529
chr6	24862300	24863300	1.9466204371191105
chr6	24862400	24863400	1.9009497700982527
chr6	24862500	24863500	2.287480366295683
chr6	24862600	24863600	2.570156161438259
chr6	24862700	24863700	2.545464802819993
chr6	24862800	24863800	2.717039460061431
chr6	24862900	24863900	2.2706058111511123
chr6	24863000	24864000	2.4859583871663653
chr6	24863100	24864100	2.713113600687868
chr6	24863200	24864200	2.3384576894308693
chr6	24863300	24864300	2.6612961828067365
chr6	24863400	24864400	2.432578402563157
chr6	24863500	24864500	2.384065926748183
chr6	24863600	24864600	1.686572724171114
chr6	24863700	24864700	1.8535907245293117
chr6	24863800	24864800	1.9787741786473847
chr6	24863900	24864900	2.2464470317599066
chr6	24864000	24865000	2.5443925418226945
chr6	24864100	24865100	2.1728829497215782
chr6	24864200	24865200	2.337171184018813
chr6	24864300	24865300	2.556136601035896
chr6	24864400	24865400	3.616710134691208
chr6	24864500	24865500	3.3091886285153103
chr6	24864600	24865600	3.4547958187056613
chr6	24864700	24865700	3.3337583989142616
chr6	24864800	24865800	3.803290569636008
chr6	24864900	24865900	3.98561205869241
chr6	24865000	24866000	3.9309887464792808
chr6	24865100	24866100	4.365757815088624
chr6	24865200	24866200	4.496508938182601
chr6	24865300	24866300	4.264860215008036
chr6	24865400	24866400	2.668154207163296
chr6	24865500	24866500	2.722273716551155
chr6	24866600	24867600	2.127047147695804
chr6	24866700	24867700	2.1499664122854405
chr6	24866800	24867800	2.0940612135832644
chr6	24866900	24867900	2.070526232828394
chr6	24867000	24868000	1.9527801476966176
chr6	24867100	24868100	1.3100619447596729
chr6	24867200	24868200	2.2865574585232307
chr6	24867300	24868300	2.0438283876502883
chr6	24867400	24868400	1.4837827771260923
chr6	24867500	24868500	0.9745532965718562
chr6	24867600	24868600	1.081248092663596
chr6	24867700	24868700	0.7157866772886584
chr6	24867800	24868800	0.3659315769672417
chr6	24867900	24868900	0.7006469445756718
chr6	24868000	24869000	0.9261736048101018
chr6	24868100	24869100	1.4455042844025754
chr6	24868200	24869200	1.4548692298186727
chr6	24868300	24869300	1.7249385866680471
chr6	24869400	24870400	2.0519493612258057
chr6	24869500	24870500	1.8611154421031444
chr6	24869600	24870600	2.0758716142674603
chr6	24869700	24870700	2.036738152631597
chr6	24869800	24870800	1.4797027941724037
chr6	24869900	24870900	2.168210904656072
chr6	24870000	24871000	2.215665348901396
chr6	24870100	24871100	2.3418515517398286
chr6	24870200	24871200	2.2943771505409907
chr6	24870300	24871300	2.1330707163441853
chr6	24870400	24871400	1.9776885510470643
chr6	24870500	24871500	1.8315582247171205
chr6	24870600	24871600	1.4593277266847864
chr6	24870700	24871700	0.8787613140442543
chr6	24870800	24871800	1.2216852107727671
chr6	24870900	24871900	1.715987511819258
chr6	24871000	24872000	1.4014762175158593
chr6	24871100	24872100	1.6802710501070632
chr6	24871200	24872200	2.0121623352075764
chr6	24871300	24872300	1.5289157059484064
chr6	24871400	24872400	1.3625557813835851
chr6	24871500	24872500	1.8052295931494904
chr6	24871600	24872600	1.8686630776492767
chr6	24871700	24872700	2.160766794620519
chr6	24871800	24872800	2.4885717195079065
chr6	24871900	24872900	2.0342972097148992
chr6	24872000	24873000	2.776125985053284
chr6	24872100	24873100	1.903857041404846
chr6	24872200	24873200	1.641062672551084
chr6	24872300	24873300	2.0792624430339988
chr6	24872400	24873400	2.5684565324828617
chr6	24872500	24873500	2.404851025488607
chr6	24872600	24873600	1.6226967484502024
chr6	24872700	24873700	1.9008636531472496
chr6	24872800	24873800	1.4137533721671662
chr6	24872900	24873900	1.3307938439693645
chr6	24873000	24874000	0.8165523729192817
chr6	24873100	24874100	1.6378715085732167
chr6	24873200	24874200	1.916182755945192
chr6	24873300	24874300	1.9925344035359749
chr6	24873400	24874400	1.5672698037590649
chr6	24873500	24874500	1.3278300739725228
chr6	24873600	24874600	1.9232392926918536
chr6	24873700	24874700	1.8605756976470735
chr6	24873800	24874800	1.6920144120193177
chr6	24873900	24874900	1.7783461037535
chr6	24874000	24875000	2.181268202925193
chr6	24874100	24875100	1.8974774057012207
chr6	24874200	24875200	1.5423991948552864
chr6	24874300	24875300	1.2653088164196822
chr6	24874400	24875400	2.068148225552331
chr6	24874500	24875500	2.3024591172973428
chr6	24874600	24875600	1.914230964696421
chr6	24874700	24875700	1.5805754624986743
chr6	24874800	24875800	2.4339464323915307
chr6	24874900	24875900	2.728747807671194
chr6	24875000	24876000	2.7576737029684057
chr6	24875100	24876100	3.042420733979567
chr6	24875200	24876200	2.7393266101822347
chr6	24875300	24876300	2.931143266107345
chr6	24875400	24876400	2.642998961028669
chr6	24875500	24876500	2.5275352480207864
chr6	24875600	24876600	2.6184289469295523
chr6	24875700	24876700	2.628892216823852
chr6	24875800	24876800	1.9715081734757118
chr6	24875900	24876900	1.7001657670107435
chr6	24876000	24877000	1.3536115792740695
chr6	24876100	24877100	1.4469560474450618
chr6	24876200	24877200	1.9808730777980104
chr6	24876300	24877300	1.704615134936978
chr6	24876400	24877400	1.6217392294895778
chr6	24876500	24877500	1.5376178569922925
chr6	24876600	24877600	1.4768519098253825
chr6	24876700	24877700	1.6547308341657558
chr6	24876800	24877800	1.725320815980992
chr6	24876900	24877900	1.3627381084324806
chr6	24877000	24878000	1.447393968544026
chr6	24877100	24878100	1.59596952909726
chr6	24877200	24878200	1.3626571900787414
chr6	24877300	24878300	1.9729177341919768
chr6	24877400	24878400	1.73366660270633
chr6	24877500	24878500	2.0482904436323843
chr6	24877600	24878600	2.289906909702999
chr6	24877700	24878700	1.8871325614135084
chr6	24877800	24878800	1.7433731709266929
chr6	24877900	24878900	2.250603755882961
chr6	24878000	24879000	2.24956098779996
chr6	24879200	24880200	1.971733731195917
chr6	24879300	24880300	1.4864444255565297
chr6	24879400	24880400	1.7758806035390071
chr6	24879500	24880500	2.2012410653179892
chr6	24879600	24880600	2.187424123025318
chr6	24879700	24880700	2.2536490828815867
chr6	24879800	24880800	2.4149761544523587
chr6	24879900	24880900	2.609057115779375
chr6	24880000	24881000	1.879561090392696
chr6	24880100	24881100	2.829936348461295
chr6	24880200	24881200	3.1983580483468477
chr6	24880300	24881300	2.4129686835149
chr6	24880400	24881400	2.51531588494408
chr6	24880500	24881500	2.381734550561518
chr6	24880600	24881600	2.4714463500306683
chr6	24880700	24881700	1.9943913958442403
chr6	24880800	24881800	2.7397359454565198
chr6	24880900	24881900	2.6120729308700743
chr6	24881000	24882000	3.4552854736570247
chr6	24881100	24882100	3.107778236531871
chr6	24881200	24882200	2.3452832240947266
chr6	24881300	24882300	2.2416948828715566
chr6	24881400	24882400	1.80994145863672
chr6	24881500	24882500	1.7999543908854665
chr6	24881600	24882600	1.2644664987422425
chr6	24881700	24882700	1.8726128747369584
chr6	24881800	24882800	1.0327049983889196
chr6	24881900	24882900	1.0766717847425682
chr6	24882000	24883000	0.561516512085524
chr6	24882100	24883100	1.4383106735789974
chr6	24882200	24883200	1.5115541627999023
chr6	24882300	24883300	1.959460158352016
chr6	24882400	24883400	1.9955938346411743
chr6	24882500	24883500	2.333866408882204
chr6	24882600	24883600	2.904883864217404
chr6	24882700	24883700	3.2675103684377698
chr6	24882800	24883800	3.827862616079971
chr6	24882900	24883900	3.84673025006706
chr6	24883000	24884000	4.097695931669159
chr6	24883100	24884100	3.4775462801595336
chr6	24883200	24884200	3.245879942548055
chr6	24883300	24884300	2.576939765506604
chr6	24883400	24884400	2.94181878966603
chr6	24883500	24884500	2.477481555115281
chr6	24883600	24884600	2.6429839871153638
chr6	24883700	24884700	2.412253829307837
chr6	24883800	24884800	1.8351492689836169
chr6	24883900	24884900	1.6767577506895923
chr6	24884000	24885000	1.7984650008422316
chr6	24884100	24885100	1.6775867600277854
chr6	24884200	24885200	1.795859970566669
chr6	24884300	24885300	2.5884200578984062
chr6	24884400	24885400	2.0706774573056133
chr6	24884500	24885500	1.7317834059863266
chr6	24884600	24885600	1.1624408741031973
chr6	24884700	24885700	0.9835977026229801
chr6	24884800	24885800	1.4281216609688054
chr6	24884900	24885900	1.509315350472348
chr6	24885000	24886000	1.5096305233653768
chr6	24885100	24886100	2.063486578663185
chr6	24885200	24886200	2.345204574562577
chr6	24885300	24886300	2.6584475457402945
chr6	24885400	24886400	3.2557804873215246
chr6	24885500	24886500	3.442737369583256
chr6	24885600	24886600	3.4384696378371054
chr6	24885700	24886700	3.7550289839368993
chr6	24885800	24886800	3.2614097448432147
chr6	24885900	24886900	3.3350776395880177
chr6	24886000	24887000	3.18679339213909
chr6	24886100	24887100	2.4200186153059966
chr6	24886200	24887200	2.186345311546067
chr6	24886300	24887300	1.8967335062136568
chr6	24886400	24887400	1.2533785992683444
chr6	24886500	24887500	1.1689787086971284
chr6	24886600	24887600	1.3558407775866472
chr6	24886700	24887700	1.3256515438490537
chr6	24886800	24887800	1.4505283142467045
chr6	24886900	24887900	1.3849434423587732
chr6	24887000	24888000	2.287568644691444
chr6	24887100	24888100	2.6333068703059856
chr6	24887200	24888200	2.3014820027912872
chr6	24887300	24888300	1.8142495758249613
chr6	24887400	24888400	2.3300401168340694
chr6	24887500	24888500	2.8504534556780534
chr6	24887600	24888600	2.4923157893403456
chr6	24887700	24888700	2.247039274611552
chr6	24887800	24888800	2.6018593977742683
chr6	24887900	24888900	2.689725590752337
chr6	24888000	24889000	2.2263635857597732
chr6	24888100	24889100	2.029988052858487
chr6	24888200	24889200	1.9627875450387808
chr6	24888300	24889300	2.342483493547612
chr6	24888400	24889400	2.313355518175708
chr6	24888500	24889500	1.8980087089769289
chr6	24888600	24889600	1.924204021201693
chr6	24888700	24889700	1.9349404434141648
chr6	24888800	24889800	2.4674077568203443
chr6	24888900	24889900	2.1541080202084464
chr6	24889000	24890000	1.352000908550418
chr6	24889100	24890100	1.573459980856431
chr6	24889200	24890200	1.9883568752640808
chr6	24889300	24890300	1.5270779392400404
chr6	24889400	24890400	0.8633082605142901
chr6	24889500	24890500	0.6981843028727822
chr6	24889600	24890600	1.4752317622174254
chr6	24889700	24890700	1.1571459481093562
chr6	24889800	24890800	0.3782158801021499
chr6	24889900	24890900	0.5803154264607435
chr6	24890000	24891000	1.3439784237554495
chr6	24890100	24891100	1.0977182012754396
chr6	24890200	24891200	1.5538256637926162
chr6	24890300	24891300	2.285257962535209
chr6	24890400	24891400	2.8366234722353663
chr6	24890500	24891500	3.181474094729232
chr6	24890700	24891700	2.8184508343542225
chr6	24890800	24891800	2.1802603245714813
chr6	24890900	24891900	2.036706144843292
chr6	24891000	24892000	2.0324130062881647
chr6	24891100	24892100	2.4089873445154786
chr6	24891200	24892200	1.898143461647344
chr6	24891300	24892300	1.9763916761572908
chr6	24891400	24892400	1.4349459381432137
chr6	24891500	24892500	0.9806471139116079
chr6	24891600	24892600	1.1031233025455829
chr6	24891700	24892700	1.1921809862080472
chr6	24891800	24892800	1.8257632336960168
chr6	24891900	24892900	1.7865727661176805
chr6	24892000	24893000	1.648473413596788
chr6	24892100	24893100	0.7749003653105245
chr6	24892200	24893200	1.0602712405167682
chr6	24892300	24893300	0.9651896622042376
chr6	24892400	24893400	1.5460173178321317
chr6	24892500	24893500	1.45330961555883
chr6	24892600	24893600	1.9682542298922467
chr6	24892700	24893700	1.7451098284047697
chr6	24892800	24893800	1.339674912500074
chr6	24892900	24893900	1.4669073036808316
chr6	24893000	24894000	1.4694172025241206
chr6	24893100	24894100	2.010711828062995
chr6	24893200	24894200	1.5060624024178535
chr6	24893300	24894300	0.9674808007899922
chr6	24893400	24894400	0.2724938749476381
chr6	24893500	24894500	0.4544074828163939
chr6	24893600	24894600	-0.4108497100818936
chr6	24893700	24894700	-0.6493181591226934
chr6	24893800	24894800	-0.19583320329091708
chr6	24893900	24894900	-0.4798326123043061
chr6	24894000	24895000	-0.16481526414880596
chr6	24894100	24895100	0.01603874652601436
chr6	24894200	24895200	0.053397939717049536
chr6	24894300	24895300	0.2582373371084082
chr6	24894400	24895400	0.7978977212759126
chr6	24894500	24895500	0.9307321347299212
chr6	24894600	24895600	1.1846394582346216
chr6	24894700	24895700	1.4394221405662533
chr6	24894800	24895800	1.1269325174056355
chr6	24894900	24895900	1.156965002556377
chr6	24895000	24896000	1.2256461415835547
chr6	24895100	24896100	1.2376640178361398
chr6	24895200	24896200	1.9278448122236973
chr6	24895300	24896300	1.4607270981880356
chr6	24895400	24896400	1.2120513394212988
chr6	24895500	24896500	1.2935953080109306
chr6	24895600	24896600	1.4119040103121998
chr6	24895700	24896700	2.293636526978979
chr6	24895800	24896800	2.9424945983296036
chr6	24895900	24896900	3.1308157156593186
chr6	24896000	24897000	2.2506073449471975
chr6	24896100	24897100	2.281075375821036
chr6	24896200	24897200	1.6827265332876236
chr6	24896300	24897300	2.394017593833184
chr6	24896400	24897400	2.847056864470638
chr6	24896500	24897500	3.252293518856404
chr6	24896600	24897600	3.3810145193527967
chr6	24896700	24897700	2.2473100299884456
chr6	24896800	24897800	1.6979784838667524
chr6	24896900	24897900	1.9073650503274584
chr6	24897000	24898000	2.0985666539433017
chr6	24897100	24898100	2.27105650870932
chr6	24897200	24898200	2.2871426360429323
chr6	24897300	24898300	2.4295268281829867
chr6	24897400	24898400	2.4131723004498777
chr6	24897500	24898500	2.351750459903084
chr6	24897600	24898600	2.1655270079508337
chr6	24897700	24898700	2.7420476613645506
chr6	24897800	24898800	2.971011204702072
chr6	24897900	24898900	2.8439185038922727
chr6	24899000	24900000	2.175490439426263
chr6	24899100	24900100	2.388703712288006
chr6	24899200	24900200	2.6734215753047086
chr6	24899300	24900300	2.782544796479477
chr6	24899400	24900400	2.2504176302456886
chr6	24899500	24900500	2.131538051445065
chr6	24899600	24900600	1.7583001383411196
chr6	24899700	24900700	2.1151919507303414
chr6	24899800	24900800	2.746176984332447
chr6	24899900	24900900	3.184982683985555
chr6	24900000	24901000	3.156091560047728
chr6	24900100	24901100	3.218172601346611
chr6	24900200	24901200	2.426726692334017
chr6	24900300	24901300	2.5624423192159687
chr6	24900400	24901400	3.0009130956098904
chr6	24900500	24901500	2.4485675534745144
chr6	24900600	24901600	2.6010156000197218
chr6	24900700	24901700	2.3572023175180745
chr6	24900800	24901800	1.5405626120558815
chr6	24900900	24901900	1.2228654067253943
chr6	24901000	24902000	0.7806149040008964
chr6	24901100	24902100	0.4394092718213203
chr6	24901200	24902200	0.8523513643353371
chr6	24901300	24902300	0.8930861231843232
chr6	24901400	24902400	0.9548187125148438
chr6	24901500	24902500	1.0678387942530376
chr6	24901600	24902600	0.5657078814738354
chr6	24901700	24902700	0.25393861429043363
chr6	24901800	24902800	0.7025415142366747
chr6	24901900	24902900	1.3078138179511247
chr6	24902000	24903000	1.8905812648283145
chr6	24902100	24903100	2.1119775222778
chr6	24902200	24903200	2.6496807514218443
chr6	24902300	24903300	2.4502898161833047
chr6	24902400	24903400	2.0780189303122727
chr6	24902500	24903500	2.2849219156979683
chr6	24902600	24903600	3.3087943776249267
chr6	24902700	24903700	3.406893113013413
chr6	24902800	24903800	3.4492457478365317
chr6	24902900	24903900	3.556326458755184
chr6	24903000	24904000	3.612743872763078
chr6	24903100	24904100	3.3795490212969224
chr6	24903200	24904200	3.2656426187894407
chr6	24903300	24904300	3.440999728743144
chr6	24903400	24904400	3.2306453437529288
chr6	24903500	24904500	3.1193857984487035
chr6	24903600	24904600	2.807288372602076
chr6	24903700	24904700	2.7921702251819243
chr6	24903800	24904800	3.0884017661658723
chr6	24903900	24904900	2.7377509417964982
chr6	24904000	24905000	2.844344602595154
chr6	24904100	24905100	2.945532370810463
chr6	24904200	24905200	2.73203258115538
chr6	24904300	24905300	2.7734838694390977
chr6	24904400	24905400	3.4069020118667637
chr6	24904500	24905500	3.7055790693160393
chr6	24904600	24905600	3.6897872251067945
chr6	24904700	24905700	3.403570411479578
chr6	24904800	24905800	2.998182766044533
chr6	24904900	24905900	2.5155238493802616
chr6	24905000	24906000	2.392847348794662
chr6	24905100	24906100	2.2488930732692296
chr6	24905200	24906200	1.774193827122997
chr6	24905300	24906300	1.572136892133957
chr6	24905400	24906400	1.3305005612676788
chr6	24905500	24906500	1.5296278026034005
chr6	24905600	24906600	1.6193320357471257
chr6	24905700	24906700	1.580624764552686
chr6	24905800	24906800	1.5029343768662031
chr6	24905900	24906900	2.464265278870396
chr6	24906000	24907000	2.5262928620203673
chr6	24906100	24907100	2.625845110473425
chr6	24906200	24907200	3.337195357225358
chr6	24906300	24907300	3.2911048748174103
chr6	24906400	24907400	3.318154870338889
chr6	24906500	24907500	3.136696352049469
chr6	24906600	24907600	3.1403089910037383
chr6	24906700	24907700	3.5336846967501088
chr6	24906800	24907800	3.8963613015200833
chr6	24906900	24907900	3.179638639129952
chr6	24908000	24909000	3.702055029649868
chr6	24908100	24909100	3.979340763616587
chr6	24908200	24909200	3.819411221290514
chr6	24908300	24909300	3.7494089929316177
chr6	24908400	24909400	3.4746661822951763
chr6	24908500	24909500	3.7359586733618495
chr6	24908600	24909600	3.2358207639652155
chr6	24908700	24909700	3.1624278151256098
chr6	24908800	24909800	3.7870939932275913
chr6	24908900	24909900	3.6449669648279865
chr6	24909000	24910000	3.673382785400793
chr6	24909100	24910100	3.754350342448976
chr6	24909200	24910200	3.8791789375562185
chr6	24909300	24910300	3.5524941398822563
chr6	24909400	24910400	3.2705490553433534
chr6	24909500	24910500	3.117007248673933
chr6	24909600	24910600	3.4977342868030923
chr6	24909700	24910700	3.4245858762831047
chr6	24909800	24910800	3.2792938193070866
chr6	24909900	24910900	2.9640335461366845
chr6	24910000	24911000	2.767749367533492
chr6	24910600	24911600	2.851830328515092
chr6	24910700	24911700	1.9784004153476944
chr6	24910800	24911800	2.3196884069055086
chr6	24910900	24911900	2.700596885757482
chr6	24911000	24912000	3.3631224440298744
chr6	24911100	24912100	3.2608457512085938
chr6	24911200	24912200	2.992153195866931
chr6	24911300	24912300	2.571222916220623
chr6	24911400	24912400	2.4273900798617856
chr6	24911500	24912500	3.0536111919512146
chr6	24911600	24912600	2.7526919975734505
chr6	24911900	24912900	3.4531463953136114
chr6	24912000	24913000	2.257370637492074
chr6	24912100	24913100	1.421309710562541
chr6	24912200	24913200	1.2044074119286556
chr6	24912300	24913300	1.971245354980204
chr6	24912400	24913400	1.9660263250740349
chr6	24912500	24913500	2.040528623575695
chr6	24912600	24913600	2.0534579391538803
chr6	24912700	24913700	1.4892875486474717
chr6	24912800	24913800	0.7178350313947046
chr6	24912900	24913900	1.3492053764516192
chr6	24913000	24914000	2.0335048710389234
chr6	24913100	24914100	2.741793354152558
chr6	24913200	24914200	2.8299774342503854
chr6	24913300	24914300	2.6376377028145246
chr6	24913400	24914400	3.1782997322410043
chr6	24913500	24914500	3.088172188562848
chr6	24913600	24914600	3.0266323523766787
chr6	24913700	24914700	3.427263880414215
chr6	24913800	24914800	3.576376086904192
chr6	24913900	24914900	3.7468661908272862
chr6	24914000	24915000	3.191959827521118
chr6	24914100	24915100	2.863399109256401
chr6	24914200	24915200	2.535248805672155
chr6	24914300	24915300	1.9862940374290243
chr6	24914400	24915400	1.6392053560095199
chr6	24915400	24916400	1.3701705180135484
chr6	24915500	24916500	0.8812647903921449
chr6	24915600	24916600	0.7263128522209259
chr6	24915700	24916700	0.781046303635617
chr6	24915800	24916800	1.0601659677367834
chr6	24915900	24916900	0.5091026078350572
chr6	24916000	24917000	-0.301575074227184
chr6	24916100	24917100	0.2598893072136504
chr6	24916200	24917200	0.38772878883993056
chr6	24916300	24917300	-0.295747576209565
chr6	24916400	24917400	0.3103484266261897
chr6	24916500	24917500	0.5419875586750715
chr6	24916600	24917600	0.8484061732772991
chr6	24916700	24917700	1.1379858743619826
chr6	24916800	24917800	0.8831390056661718
chr6	24916900	24917900	1.1780175285762788
chr6	24917000	24918000	0.963886240066356
chr6	24917100	24918100	0.8428736382458313
chr6	24917200	24918200	0.2308031341563452
chr6	24917300	24918300	0.8632735251438548
chr6	24917400	24918400	0.11296924615780438
chr6	24917500	24918500	0.44173688987117016
chr6	24917600	24918600	0.550906846377722
chr6	24917700	24918700	0.08797051427057713
chr6	24917800	24918800	0.5024740859347772
chr6	24917900	24918900	0.15049263129533128
chr6	24918000	24919000	1.026826314929932
chr6	24918100	24919100	0.8843054041625513
chr6	24918200	24919200	1.3375888290633222
chr6	24918300	24919300	1.7152811008135045
chr6	24918400	24919400	2.7554777599860283
chr6	24918500	24919500	2.461208053892156
chr6	24918600	24919600	3.057071439191545
chr6	24918700	24919700	3.506098214179968
chr6	24918800	24919800	2.7629907722113805
chr6	24918900	24919900	3.0874812880808378
chr6	24919000	24920000	3.412453521868524
chr6	24919100	24920100	3.2299833263079245
chr6	24919200	24920200	3.4762798515588624
chr6	24919300	24920300	3.1885757758790554
chr6	24919400	24920400	2.687940326344512
chr6	24919500	24920500	2.0732944536341162
chr6	24919600	24920600	1.5608187066059995
chr6	24919700	24920700	1.2167591374192042
chr6	24919800	24920800	1.2882853958968468
chr6	24919900	24920900	1.3038240370531584
chr6	24920000	24921000	0.6606983380135325
chr6	24920100	24921100	0.8581100290510968
chr6	24920200	24921200	0.5181099716974055
chr6	24920300	24921300	0.4284328570986232
chr6	24920400	24921400	0.4309060978750166
chr6	24920500	24921500	1.4277697862851928
chr6	24920600	24921600	0.5810182660354107
chr6	24921700	24922700	1.2360435877154132
chr6	24921800	24922800	1.2239571596062435
chr6	24922900	24923900	1.9886630149552853
chr6	24923000	24924000	1.9664562563158896
chr6	24923100	24924100	2.952596833422036
chr6	24923200	24924200	2.6539736773807387
chr6	24923300	24924300	2.5887198432543364
chr6	24923400	24924400	2.613805623372172
chr6	24923500	24924500	2.50730355975854
chr6	24923600	24924600	2.576921295752223
chr6	24923700	24924700	2.6592883252929846
chr6	24923800	24924800	2.4280169444492183
chr6	24923900	24924900	2.2718802765585844
chr6	24924000	24925000	1.8774777643716691
chr6	24924100	24925100	1.411499995415186
chr6	24924200	24925200	1.6527506905887013
chr6	24924300	24925300	1.5396832371330111
chr6	24924400	24925400	1.4523435162168172
chr6	24924500	24925500	1.3495685285859649
chr6	24924600	24925600	2.1151164557211093
chr6	24924700	24925700	1.4678578140049787
chr6	24924800	24925800	1.456012776787833
chr6	24924900	24925900	1.194898152804242
chr6	24925000	24926000	1.0147378682687556
chr6	24925100	24926100	0.9957870370977756
chr6	24925200	24926200	0.8195014770100926
chr6	24925300	24926300	0.7060633785492011
chr6	24925400	24926400	0.9692819189181736
chr6	24925500	24926500	2.078862719083158
chr6	24925600	24926600	1.4422096899017989
chr6	24925700	24926700	2.4179197687331446
chr6	24925800	24926800	2.4196762080176453
chr6	24925900	24926900	2.9583721272636527
chr6	24927400	24928400	1.949620468160876
chr6	24927500	24928500	1.5554459101989615
chr6	24927600	24928600	1.453286578197753
chr6	24927700	24928700	0.6740206773889877
chr6	24927800	24928800	1.128012729911811
chr6	24927900	24928900	1.148778766273986
chr6	24928000	24929000	1.3431915596278003
chr6	24928100	24929100	1.6559255360331422
chr6	24928200	24929200	1.7789525242119577
chr6	24929300	24930300	2.1847493884066838
chr6	24929400	24930400	2.1480692032832573
chr6	24929500	24930500	1.9269826491255242
chr6	24929600	24930600	1.7024793717257007
chr6	24929700	24930700	1.296196972764169
chr6	24929800	24930800	1.2704544177377053
chr6	24929900	24930900	0.5630735265675315
chr6	24930000	24931000	1.0999533374839037
chr6	24930400	24931400	2.0825440200556318
chr6	24930500	24931500	2.1824733140069292
chr6	24930600	24931600	2.0256288070093884
chr6	24930700	24931700	2.4540853071624644
chr6	24930800	24931800	2.4620075309846614
chr6	24930900	24931900	2.6503853472904204
chr6	24931000	24932000	2.7510299861867393
chr6	24931100	24932100	2.998790316813333
chr6	24931200	24932200	2.410181020386609
chr6	24931300	24932300	2.1946051114195564
chr6	24931400	24932400	2.148810918244228
chr6	24931500	24932500	1.4221376809980946
chr6	24931600	24932600	1.6775380923371468
chr6	24931700	24932700	1.3966211080261757
chr6	24931800	24932800	1.340983675041426
chr6	24931900	24932900	0.9173371281497764
chr6	24932000	24933000	0.863987200273238
chr6	24932100	24933100	0.6130595220267769
chr6	24932200	24933200	0.9070916007194159
chr6	24932300	24933300	1.1461882444650655
chr6	24932400	24933400	0.9461468617134958
chr6	24932500	24933500	1.828399810888658
chr6	24932600	24933600	2.0446222948413006
chr6	24932700	24933700	2.0512307849207785
chr6	24932800	24933800	1.7646869022749787
chr6	24932900	24933900	2.1002620992234773
chr6	24933000	24934000	2.4065646984189155
chr6	24933100	24934100	2.119057837354916
chr6	24933200	24934200	1.98309346722266
chr6	24933300	24934300	2.225401130793983
chr6	24933400	24934400	2.337565965688256
chr6	24933500	24934500	1.9726888791182453
chr6	24933600	24934600	1.6513960934916114
chr6	24933700	24934700	1.6650792158025611
chr6	24933800	24934800	1.9534653161285107
chr6	24933900	24934900	1.3579781229040822
chr6	24934000	24935000	1.4873767880407636
chr6	24934100	24935100	1.989757656925309
chr6	24934200	24935200	1.6258158805585934
chr6	24934300	24935300	1.3647808588855823
chr6	24935400	24936400	0.5308246109551803
chr6	24935500	24936500	1.0390831137079504
chr6	24935600	24936600	1.992875213137756
chr6	24935700	24936700	2.041621697848301
chr6	24935800	24936800	2.4359501903149248
chr6	24935900	24936900	1.9560846323565984
chr6	24936000	24937000	1.1144027976506072
chr6	24936100	24937100	1.2486650069462435
chr6	24936200	24937200	2.0125504539092445
chr6	24936300	24937300	1.9448631712346376
chr6	24936400	24937400	2.278276179802781
chr6	24936500	24937500	1.6265840020388695
chr6	24936600	24937600	1.4372554250043708
chr6	24936700	24937700	1.420173257422897
chr6	24936800	24937800	1.363368606666982
chr6	24936900	24937900	0.9029449805899096
chr6	24937000	24938000	2.035795230108206
chr6	24937100	24938100	2.041928109522496
chr6	24937200	24938200	1.134106537466156
chr6	24937300	24938300	1.6905793961528732
chr6	24937400	24938400	1.6471577625186915
chr6	24937500	24938500	2.0592818360240783
chr6	24937600	24938600	2.2904631755892333
chr6	24937700	24938700	2.281570602215502
chr6	24937800	24938800	2.116871016720122
chr6	24937900	24938900	2.3955122622202443
chr6	24938000	24939000	2.1617697029290825
chr6	24938100	24939100	1.9166928421978653
chr6	24938200	24939200	2.6777305445302155
chr6	24938300	24939300	2.0085596507579924
chr6	24938400	24939400	2.087788971093429
chr6	24938500	24939500	2.1380536543582256
chr6	24938600	24939600	1.8510602010380768
chr6	24938700	24939700	1.6411772985188062
chr6	24938800	24939800	1.2909854689586049
chr6	24938900	24939900	2.089406454591854
chr6	24939000	24940000	1.708962992212604
chr6	24939100	24940100	1.7987845395485271
chr6	24939200	24940200	1.5977045120277542
chr6	24939300	24940300	1.8448234507139385
chr6	24939400	24940400	1.7301355072706928
chr6	24939500	24940500	1.992700494953042
chr6	24939600	24940600	1.1126594805074657
chr6	24939700	24940700	2.102420894499079
chr6	24939800	24940800	2.359902079712162
chr6	24939900	24940900	2.04879781300094
chr6	24940000	24941000	2.113741539899764
chr6	24940100	24941100	1.6653492194329238
chr6	24940200	24941200	1.5632782179557991
chr6	24940300	24941300	1.7554106571359764
chr6	24940400	24941400	1.600136848628521
chr6	24940500	24941500	1.298802338818987
chr6	24940600	24941600	1.5772731547590848
chr6	24940700	24941700	1.6978558503931287
chr6	24940800	24941800	1.0594283979137915
chr6	24940900	24941900	0.5986125672409303
chr6	24941000	24942000	0.907836536906646
chr6	24941100	24942100	1.2573297381592392
chr6	24941200	24942200	1.6202348229097194
chr6	24941300	24942300	1.8513830719359008
chr6	24941400	24942400	2.532056057242984
chr6	24941500	24942500	3.1248134447698663
chr6	24941600	24942600	2.7461695070424534
chr6	24941700	24942700	1.878526099695012
chr6	24941800	24942800	2.080893139957706
chr6	24941900	24942900	1.9508661752620615
chr6	24942000	24943000	1.1389484121852465
chr6	24942100	24943100	0.8462917011239416
chr6	24942200	24943200	0.6047288055670655
chr6	24942300	24943300	0.2664671276753855
chr6	24942400	24943400	0.017613484878310142
chr6	24942500	24943500	-0.300386593823257
chr6	24942600	24943600	0.4017072649004821
chr6	24942700	24943700	0.4204166085822279
chr6	24942800	24943800	0.6694499898279884
chr6	24942900	24943900	1.2186633023200963
chr6	24943000	24944000	1.4197917355928222
chr6	24943100	24944100	1.4808928359914169
chr6	24943200	24944200	1.6703955771194283
chr6	24943300	24944300	1.755534172336584
chr6	24943400	24944400	1.8914345789525333
chr6	24943500	24944500	1.6238196579804631
chr6	24943600	24944600	1.3626917157721117
chr6	24943700	24944700	1.1567149589123529
chr6	24943800	24944800	0.8578042096374288
chr6	24943900	24944900	0.5100565675662171
chr6	24944000	24945000	0.49939531289836747
chr6	24944100	24945100	0.26510140201402216
chr6	24944200	24945200	-0.007445357660663542
chr6	24944300	24945300	0.1330003749131434
chr6	24944400	24945400	-0.4608556840352741
chr6	24944500	24945500	-0.7276025960454573
chr6	24944600	24945600	-0.826287151086573
chr6	24944700	24945700	-0.7082621983284145
chr6	24944800	24945800	-0.969262431635308
chr6	24944900	24945900	-1.5740904857290212
chr6	24945000	24946000	-1.7123365434085078
chr6	24945100	24946100	-1.3209232710434329
chr6	24945200	24946200	-1.418297581047978
chr6	24945300	24946300	-1.7230639566820791
chr6	24945400	24946400	-1.103952347353068
chr6	24945500	24946500	-0.8513400848318706
chr6	24945600	24946600	-0.337587234779464
chr6	24945700	24946700	-0.3782651192950775
chr6	24945800	24946800	0.6313779093860211
chr6	24945900	24946900	1.2763614165593888
chr6	24946000	24947000	1.979502115248234
chr6	24946100	24947100	2.3399440995968126
chr6	24946200	24947200	2.610329929030776
chr6	24946300	24947300	3.230633515783228
chr6	24946400	24947400	3.1172609744725146
chr6	24946500	24947500	3.129686536570617
chr6	24946600	24947600	3.2721064287741832
chr6	24946700	24947700	3.0585433192719687
chr6	24946800	24947800	3.210809808313584
chr6	24946900	24947900	2.794457765943504
chr6	24947000	24948000	2.943697247620344
chr6	24947100	24948100	2.329602359513787
chr6	24947200	24948200	2.0658080251721143
chr6	24947300	24948300	1.2574679845188343
chr6	24947400	24948400	1.4131371657705116
chr6	24947500	24948500	1.5055092913872954
chr6	24947600	24948600	1.4919930127661185
chr6	24947700	24948700	2.589036072103853
chr6	24947800	24948800	1.8819407656238716
chr6	24947900	24948900	2.2725210876426534
chr6	24948000	24949000	2.0739000110276895
chr6	24948100	24949100	2.24305469076444
chr6	24948200	24949200	2.512712376810849
chr6	24948300	24949300	2.5453139681432884
chr6	24948400	24949400	2.1208325776636316
chr6	24948500	24949500	2.107628249576517
chr6	24948600	24949600	1.8452362178423007
chr6	24948700	24949700	0.9608854275822404
chr6	24948800	24949800	1.0287327230339147
chr6	24948900	24949900	1.0434077985756591
chr6	24949000	24950000	1.040133499390828
chr6	24949100	24950100	1.7075229677990218
chr6	24949200	24950200	1.6374510354084015
chr6	24949300	24950300	2.118613369788951
chr6	24949400	24950400	1.9586202155008765
chr6	24949500	24950500	1.5790874948484557
chr6	24949600	24950600	1.7639878478756978
chr6	24949700	24950700	1.8683503326001147
chr6	24949800	24950800	1.6386520217103329
chr6	24949900	24950900	1.5393415697801696
chr6	24950000	24951000	1.3266955744300748
chr6	24950100	24951100	0.3889661503063634
chr6	24950200	24951200	0.1207512626248358
chr6	24950300	24951300	-0.28547699200333715
chr6	24950400	24951400	1.05154452236112
chr6	24950500	24951500	0.3470849747303827
chr6	24950600	24951600	-0.05203766754685755
chr6	24950700	24951700	0.4350740826805001
chr6	24950800	24951800	1.1035756755627746
chr6	24950900	24951900	1.0662330979170331
chr6	24951000	24952000	1.4191369784474148
chr6	24951100	24952100	1.97999624925928
chr6	24951200	24952200	1.8149314859050267
chr6	24951300	24952300	2.092676568750618
chr6	24951400	24952400	1.7769715810559008
chr6	24951500	24952500	2.2760165855867536
chr6	24951600	24952600	2.1996729558078094
chr6	24951700	24952700	1.7950138549100505
chr6	24951800	24952800	1.3627269471086367
chr6	24951900	24952900	1.5042256984980846
chr6	24952000	24953000	1.5630953884185195
chr6	24952100	24953100	1.1075091534543815
chr6	24952200	24953200	1.2022206295740565
chr6	24953100	24954100	2.6215719634475683
chr6	24953200	24954200	2.4464592958064046
chr6	24953300	24954300	2.494328779876349
chr6	24953400	24954400	2.9280435872754342
chr6	24954500	24955500	2.5750883306872647
chr6	24954600	24955600	2.519396645815026
chr6	24957900	24958900	1.599486333407163
chr6	24959000	24960000	0.008110559122759872
chr6	24959100	24960100	0.117987990849244
chr6	24959200	24960200	-0.2900802671099146
chr6	24959300	24960300	-0.3413675509642521
chr6	24959400	24960400	0.6338724714056685
chr6	24959500	24960500	1.5658886629439337
chr6	24959600	24960600	2.0389729714194287
chr6	24959700	24960700	2.2520536253315737
chr6	24959800	24960800	2.584404092883502
chr6	24959900	24960900	3.1299724251431047
chr6	24960000	24961000	3.074554339652883
chr6	24960100	24961100	3.1527957419443773
chr6	24960200	24961200	3.306166038036676
chr6	24960300	24961300	3.549349519249508
chr6	24960400	24961400	3.4266594425221792
chr6	24960500	24961500	2.4769116589799487
chr6	24960600	24961600	2.207689479131583
chr6	24960700	24961700	1.8663150378577105
chr6	24961300	24962300	0.5259118223238954
chr6	24961400	24962400	0.1810460269141719
chr6	24961500	24962500	0.6045811076545029
chr6	24961600	24962600	0.24337348949706
chr6	24961700	24962700	0.5454864078275862
chr6	24961800	24962800	0.5164817834187638
chr6	24961900	24962900	0.07499022217799775
chr6	24962400	24963400	-0.5313167764646188
chr6	24962500	24963500	-0.5906571260279673
chr6	24962600	24963600	-0.6047892156639733
chr6	24962700	24963700	-0.5893176801953343
chr6	24962800	24963800	0.021277387480784272
chr6	24962900	24963900	-0.08867955705630698
chr6	24963000	24964000	0.05470875551484491
chr6	24963100	24964100	0.6608671469907035
chr6	24963200	24964200	1.2189448387249324
chr6	24963300	24964300	1.4284369662006169
chr6	24963400	24964400	2.3536465324991043
chr6	24963500	24964500	2.3162767525670667
chr6	24963600	24964600	2.441594161493469
chr6	24963700	24964700	2.428407688374153
chr6	24963800	24964800	2.0322833183607303
chr6	24963900	24964900	2.225142125227185
chr6	24964000	24965000	1.6625710416244048
chr6	24964100	24965100	0.9029381054695781
chr6	24964200	24965200	0.7538402750498021
chr6	24964300	24965300	-0.2502069732505177
chr6	24964400	24965400	0.2453028679200755
chr6	24964500	24965500	1.233123778117362
chr6	24964600	24965600	1.7708073245475486
chr6	24964700	24965700	1.8013115341749693
chr6	24964800	24965800	1.7619440863237796
chr6	24964900	24965900	1.7924332496271649
chr6	24965000	24966000	1.7973745755321364
chr6	24965100	24966100	2.157980650686828
chr6	24965200	24966200	0.9002142069749747
chr6	24965300	24966300	1.9294493334362377
chr6	24965400	24966400	1.4867731007254266
chr6	24965500	24966500	-0.01393482759343942
chr6	24965600	24966600	0.12662478611946945
chr6	24965700	24966700	-0.374265748152489
chr6	24965800	24966800	-0.4264636502622808
chr6	24965900	24966900	-0.3498547609259303
chr6	24966000	24967000	-0.498291638162278
chr6	24966100	24967100	-0.8607883687066489
chr6	24966200	24967200	0.16114279826114072
chr6	24966300	24967300	-0.1897078914744132
chr6	24966900	24967900	0.488271143354016
chr6	24967900	24968900	1.7610486302937696
chr6	24968000	24969000	1.5600069256184894
chr6	24968100	24969100	1.17062688903343
chr6	24968200	24969200	1.5423421415948444
chr6	24968300	24969300	1.5887062519517576
chr6	24968400	24969400	1.748457747246405
chr6	24968500	24969500	1.4252553256400613
chr6	24968600	24969600	0.7032054365191125
chr6	24968700	24969700	0.3821241290451297
chr6	24968800	24969800	0.11639383492363699
chr6	24968900	24969900	1.0545690205281428
chr6	24969000	24970000	0.36451185895991567
chr6	24969100	24970100	0.7628366766360147
chr6	24969200	24970200	0.3020641103989963
chr6	24969300	24970300	0.5894493501668918
chr6	24969400	24970400	0.1696624924013131
chr6	24969500	24970500	0.034266876658622616
chr6	24969600	24970600	0.4905217204515026
chr6	24969700	24970700	0.4755711827102291
chr6	24969800	24970800	0.35037590405524777
chr6	24969900	24970900	-0.3343308893111057
chr6	24970000	24971000	0.22114361118686124
chr6	24970100	24971100	0.032622931294328694
chr6	24970200	24971200	-0.07725716169784272
chr6	24970300	24971300	-0.5187652403293016
chr6	24973100	24974100	1.5623745532381508
chr6	24973200	24974200	0.5539256938185132
chr6	24973300	24974300	-0.22743940217207104
chr6	24973400	24974400	0.5809200577849756
chr6	24973500	24974500	0.5269475626612137
chr6	24973600	24974600	0.6780875169422345
chr6	24973700	24974700	0.3964950906639561
chr6	24973800	24974800	0.6701798530830564
chr6	24973900	24974900	0.4491830715176165
chr6	24974000	24975000	0.4382739998632327
chr6	24974100	24975100	0.3137974920605486
chr6	24974200	24975200	0.9479668346326104
chr6	24974300	24975300	0.9052317035977768
chr6	24974400	24975400	0.05824452868779801
chr6	24974500	24975500	0.1142056306198543
chr6	24974600	24975600	0.5107547314961198
chr6	24974700	24975700	1.2958966515158707
chr6	24974800	24975800	1.4651517439758148
chr6	24974900	24975900	1.5619171186725576
chr6	24975000	24976000	2.0435838472265844
chr6	24975100	24976100	2.288661086101308
chr6	24975200	24976200	2.540632535872792
chr6	24975300	24976300	2.5821840932116933
chr6	24975400	24976400	2.632790271113945
chr6	24975500	24976500	2.7492310806761195
chr6	24975600	24976600	1.8938681560728527
chr6	24975700	24976700	1.1566212085211076
chr6	24975800	24976800	1.0835245422533728
chr6	24975900	24976900	1.4279189767390468
chr6	24976000	24977000	1.5157110028484977
chr6	24976100	24977100	1.5219943543940422
chr6	24976200	24977200	1.6411589865338128
chr6	24976300	24977300	1.9836970368033828
chr6	24976400	24977400	2.161257423428049
chr6	24976500	24977500	1.5284168082116794
chr6	24976600	24977600	2.2263762596033887
chr6	24976700	24977700	2.3106314922768445
chr6	24976800	24977800	1.724889956184351
chr6	24976900	24977900	1.4174617033914754
chr6	24977000	24978000	0.5790474455050664
chr6	24977100	24978100	0.7560840670083545
chr6	24977200	24978200	0.6789900478346662
chr6	24977300	24978300	0.4457944338700576
chr6	24977400	24978400	0.6015461255152856
chr6	24977500	24978500	1.4063440071580071
chr6	24977600	24978600	1.5065743378822605
chr6	24977700	24978700	0.9317647156995305
chr6	24977800	24978800	1.5726136139979443
chr6	24977900	24978900	2.06980068089221
chr6	24978000	24979000	2.795392258343645
chr6	24978100	24979100	2.7127441088162785
chr6	24978200	24979200	2.4760269161695034
chr6	24978300	24979300	2.7169290849814103
chr6	24979400	24980400	1.0444508062068822
chr6	24979500	24980500	1.436051880260669
chr6	24979600	24980600	0.9566337414638316
chr6	24979700	24980700	1.190504887500334
chr6	24979800	24980800	1.2700460019293172
chr6	24979900	24980900	1.384707493691775
chr6	24980000	24981000	1.2471400652061755
chr6	24980100	24981100	1.173326112731578
chr6	24980200	24981200	0.7613223162110119
chr6	24980300	24981300	1.093168578769582
chr6	24980400	24981400	1.5872928658243761
chr6	24980500	24981500	2.0927323786362373
chr6	24980600	24981600	2.435001551646938
chr6	24980700	24981700	2.845195656061442
chr6	24980800	24981800	2.052384952379947
chr6	24980900	24981900	2.552238878057505
chr6	24981000	24982000	2.7521472539215135
chr6	24981100	24982100	3.0455676732404613
chr6	24981200	24982200	3.4567637890430096
chr6	24981300	24982300	3.631224569639073
chr6	24981400	24982400	3.6838579002011875
chr6	24981500	24982500	3.5009579018552617
chr6	24981600	24982600	3.432151223500308
chr6	24981700	24982700	3.0224868511916365
chr6	24981800	24982800	3.5691575665527453
chr6	24981900	24982900	3.2802036371299583
chr6	24982000	24983000	2.728213966585044
chr6	24982100	24983100	2.5749721447363223
chr6	24982200	24983200	1.9671620606342708
chr6	24982300	24983300	2.380281765804521
chr6	24982400	24983400	2.767708458614134
chr6	24982500	24983500	2.5567640559390146
chr6	24982600	24983600	2.499919293065753
chr6	24982700	24983700	2.282064510927724
chr6	24983800	24984800	2.616397277939687
chr6	24983900	24984900	2.8338095472619376
chr6	24984000	24985000	2.943394443538188
chr6	24984100	24985100	3.0681986360186166
chr6	24984200	24985200	2.7332899033325706
chr6	24984300	24985300	2.7244287488092005
chr6	24984400	24985400	2.305224525295124
chr6	24984500	24985500	1.7202605956663353
chr6	24984600	24985600	1.4602777847792832
chr6	24984700	24985700	1.3369835385724098
chr6	24984800	24985800	1.219554946525948
chr6	24984900	24985900	1.58045637117916
chr6	24985000	24986000	1.8881851922249762
chr6	24985100	24986100	1.7540025175091287
chr6	24985200	24986200	1.5430315652161712
chr6	24985300	24986300	2.1183398642668267
chr6	24985400	24986400	2.3240773153705523
chr6	24985500	24986500	2.5263671094695663
chr6	24985600	24986600	1.9917229272047048
chr6	24985700	24986700	1.9876948137064567
chr6	24985800	24986800	2.0156097942614344
chr6	24985900	24986900	1.3373522406926908
chr6	24986000	24987000	0.8795622937757814
chr6	24986100	24987100	0.6474497383062061
chr6	24986200	24987200	0.7167530828397612
chr6	24986300	24987300	0.7328530665635147
chr6	24986400	24987400	1.0462514321290337
chr6	24986500	24987500	1.099402485519313
chr6	24986600	24987600	1.5336550672944367
chr6	24986700	24987700	1.1118883080459196
chr6	24986800	24987800	0.5482800543479911
chr6	24986900	24987900	0.1943860825166332
chr6	24987000	24988000	0.16952581611723175
chr6	24987100	24988100	0.6438138533491069
chr6	24987200	24988200	0.4096508072348735
chr6	24987300	24988300	-0.05446027628504725
chr6	24987400	24988400	-0.3119589685458969
chr6	24987500	24988500	-0.4070410287250429
chr6	24987600	24988600	-0.5307879401865057
chr6	24987700	24988700	-0.2248660577486856
chr6	24987800	24988800	0.6706592729722985
chr6	24987900	24988900	1.314872441450949
chr6	24988000	24989000	1.3764639350510333
chr6	24988100	24989100	1.2907737596423683
chr6	24988200	24989200	2.488552838824782
chr6	24988300	24989300	2.2530366682176344
chr6	24990300	24991300	1.5312461321356066
chr6	24990400	24991400	1.4299912796436225
chr6	24990500	24991500	1.5310679704610175
chr6	24990600	24991600	1.1591276803494683
chr6	24990700	24991700	1.3063258997430591
chr6	24990800	24991800	1.1742979738067052
chr6	24990900	24991900	1.8436751897471384
chr6	24991000	24992000	1.761506082910274
chr6	24991100	24992100	2.1272851858152504
chr6	24991200	24992200	1.275828370752705
chr6	24991300	24992300	1.0676428375775655
chr6	24991400	24992400	1.6313920126558403
chr6	24991500	24992500	1.475238105236874
chr6	24991600	24992600	2.0799279447379417
chr6	24991700	24992700	2.17974773371222
chr6	24991800	24992800	2.4713089071889507
chr6	24991900	24992900	1.991625245271557
chr6	24992000	24993000	1.9274402106349577
chr6	24992100	24993100	1.3603997231989309
chr6	24992200	24993200	1.8288693113620496
chr6	24992300	24993300	2.1480954122132863
chr6	24992400	24993400	1.5677252179223136
chr6	24992500	24993500	1.5561972529101429
chr6	24993400	24994400	1.0786692632000778
chr6	24993500	24994500	1.387020341230233
chr6	24993600	24994600	1.684790196092625
chr6	24993700	24994700	1.2856504788618954
chr6	24993800	24994800	1.3730804151240978
chr6	24993900	24994900	1.3348398894505569
chr6	24994000	24995000	1.868711962082651
chr6	24994100	24995100	2.551040472163251
chr6	24994200	24995200	3.021560466393661
chr6	24994300	24995300	3.2504441595859954
chr6	24994400	24995400	2.7445809468184894
chr6	24994500	24995500	2.7424659670231675
chr6	24994600	24995600	2.5994360586897067
chr6	24994700	24995700	2.8975170949870086
chr6	24994800	24995800	3.15714661058422
chr6	24994900	24995900	3.6625617342206223
chr6	24995500	24996500	2.626112193018892
chr6	24995600	24996600	3.0075633179209404
chr6	24995700	24996700	2.501080557880622
chr6	24995800	24996800	2.2709391880105763
chr6	24995900	24996900	2.3061861185703654
chr6	24996000	24997000	2.059948059198975
chr6	24996100	24997100	1.709309479992443
chr6	24996200	24997200	1.6739701101170348
chr6	24996300	24997300	0.9525435213147564
chr6	24996400	24997400	0.7521451978074511
chr6	24996500	24997500	0.4115302403905137
chr6	24996600	24997600	0.5805349275789619
chr6	24996700	24997700	1.1389651715743732
chr6	24996800	24997800	1.0781584285146892
chr6	24996900	24997900	1.291423184514818
chr6	24997000	24998000	1.235543232817505
chr6	24997100	24998100	1.1300015482705152
chr6	24997200	24998200	1.3073880262416682
chr6	24997300	24998300	1.8142421600505159
chr6	24997400	24998400	2.469703395616017
chr6	24997500	24998500	2.3466794250110827
chr6	24997600	24998600	1.7251241009126996
chr6	24997700	24998700	1.9444927810627304
chr6	24997800	24998800	2.0829714866606928
chr6	24997900	24998900	1.6475222026035157
chr6	24998000	24999000	1.2161723731223655
chr6	24998100	24999100	1.6808290924669882
chr6	24998200	24999200	2.082524486039645
chr6	24998300	24999300	1.4796144049000726
chr6	24998400	24999400	1.7389097018295925
chr6	24998500	24999500	2.1906720490993226
chr6	24999600	25000600	1.50538599815619
chr6	24999700	25000700	1.4055326983177956
chr6	24999800	25000800	1.634393003515208
chr6	24999900	25000900	1.3551111848181978
chr6	25000000	25001000	1.0580051502616414
chr6	25000100	25001100	0.7929320356873792
chr6	25000200	25001200	0.5374647696081579
chr6	25000300	25001300	0.6039715089234646
chr6	25000400	25001400	0.26944559967389337
chr6	25000500	25001500	0.7195462023924686
chr6	25001800	25002800	0.5750600085596866
chr6	25001900	25002900	0.7886140350628504
chr6	25002000	25003000	0.5101831014725523
chr6	25002100	25003100	0.3033924312589373
chr6	25002200	25003200	1.730887401732621e-05
chr6	25002300	25003300	0.5789551148803166
chr6	25002400	25003400	0.2736307038466442
chr6	25002500	25003500	0.3842644318619153
chr6	25002600	25003600	0.2461545430113907
chr6	25002700	25003700	0.336244598445036
chr6	25002800	25003800	0.2280983179151764
chr6	25002900	25003900	-0.03916105442366779
chr6	25003000	25004000	-0.016208961036393046
chr6	25003100	25004100	0.6719254747347163
chr6	25003200	25004200	1.0441307719608073
chr6	25003300	25004300	0.7170839029175776
chr6	25003400	25004400	1.1358079355960755
chr6	25003500	25004500	0.7499781529624734
chr6	25003600	25004600	1.1426600573239096
chr6	25003700	25004700	0.9531568492016308
chr6	25003800	25004800	1.2886913442560008
chr6	25003900	25004900	1.2660415988506621
chr6	25004000	25005000	2.018164963294482
chr6	25004100	25005100	1.9944608102150727
chr6	25004200	25005200	2.2362327741866204
chr6	25004300	25005300	2.0338567960978704
chr6	25004400	25005400	2.495003534273013
chr6	25004500	25005500	2.576885406806915
chr6	25004600	25005600	2.1152641271239765
chr6	25004700	25005700	2.116469516811628
chr6	25005900	25006900	0.24098605304255824
chr6	25006000	25007000	0.5614507865714959
chr6	25006100	25007100	0.7139098580362332
chr6	25006200	25007200	0.8850772578068532
chr6	25006300	25007300	1.4970872906733197
chr6	25006400	25007400	1.960325529972205
chr6	25006500	25007500	2.5409147719936183
chr6	25006600	25007600	3.120846299628281
chr6	25006700	25007700	3.8997938377583297
chr6	25006800	25007800	4.127441312876311
chr6	25006900	25007900	3.571149060918567
chr6	25007000	25008000	3.3393911687798385
chr6	25007100	25008100	3.2686886645596585
chr6	25007200	25008200	3.5623555550710195
chr6	25007300	25008300	3.37765828928902
chr6	25007400	25008400	3.103292514318416
chr6	25007500	25008500	2.6515338394300763
chr6	25007600	25008600	2.0719176857385824
chr6	25007700	25008700	1.4956446981308575
chr6	25007800	25008800	1.133429637877812
chr6	25008500	25009500	1.6914588992522053
chr6	25008600	25009600	2.249055546259005
chr6	25008700	25009700	2.5714608182095624
chr6	25008800	25009800	2.663128936238858
chr6	25008900	25009900	2.9604646402815242
chr6	25009000	25010000	3.0945012488595847
chr6	25009100	25010100	2.987103914768652
chr6	25009200	25010200	3.23603071066794
chr6	25009300	25010300	3.401975347093195
chr6	25009400	25010400	3.3463872335554057
chr6	25009500	25010500	3.3958782475516407
chr6	25009600	25010600	2.911066774235281
chr6	25009700	25010700	2.582936067911437
chr6	25009800	25010800	2.680217478109581
chr6	25009900	25010900	2.476762925133385
chr6	25010000	25011000	2.6366266783212304
chr6	25010100	25011100	2.6743647239000325
chr6	25010200	25011200	1.7034446355529644
chr6	25010300	25011300	1.7212892519005811
chr6	25010400	25011400	2.798159058445448
chr6	25010500	25011500	2.5496290649502416
chr6	25010600	25011600	2.3592087264036867
chr6	25010700	25011700	2.2791572809430765
chr6	25010800	25011800	2.577503296819436
chr6	25010900	25011900	2.9262487185989015
chr6	25011000	25012000	2.7886499787070744
chr6	25011100	25012100	2.580390698963626
chr6	25011200	25012200	2.5490425021253267
chr6	25011300	25012300	1.8630489686998133
chr6	25011400	25012400	1.079517569676394
chr6	25011500	25012500	1.2470731494847125
chr6	25011600	25012600	1.0535209606038956
chr6	25011700	25012700	1.084842230792102
chr6	25011800	25012800	0.9720736261084012
chr6	25011900	25012900	0.7711100627850213
chr6	25012000	25013000	0.893556923763957
chr6	25012100	25013100	1.3245124985205692
chr6	25012200	25013200	2.3741070943007907
chr6	25012300	25013300	2.5353954715720084
chr6	25012400	25013400	2.5175837232407
chr6	25012500	25013500	2.1559648345724507
chr6	25012600	25013600	2.1920853864245418
chr6	25012700	25013700	2.5301659894872865
chr6	25012800	25013800	2.0591331925423217
chr6	25012900	25013900	1.844720635784516
chr6	25013000	25014000	1.7104424776342038
chr6	25013100	25014100	2.0482020693375405
chr6	25013200	25014200	1.8100051622845104
chr6	25013300	25014300	2.327455914202138
chr6	25013400	25014400	2.5628982440576964
chr6	25013500	25014500	2.807485195295034
chr6	25013600	25014600	3.761285925494294
chr6	25013700	25014700	3.6152622992298418
chr6	25013800	25014800	3.5675141581616736
chr6	25013900	25014900	3.7835885137679446
chr6	25014000	25015000	3.548906172433929
chr6	25014100	25015100	2.877308148510904
chr6	25014200	25015200	2.750123384909609
chr6	25014300	25015300	2.7109108041052483
chr6	25014400	25015400	2.3847702101722
chr6	25014500	25015500	2.4029829918907133
chr6	25014600	25015600	1.8506376429942824
chr6	25014700	25015700	1.5526947117615069
chr6	25014800	25015800	1.5621875465290471
chr6	25014900	25015900	1.3297382535447917
chr6	25016000	25017000	1.0327053165499218
chr6	25016100	25017100	1.4709984440124881
chr6	25016200	25017200	0.5818395171934275
chr6	25016300	25017300	1.227545062283172
chr6	25016400	25017400	0.21894115596290206
chr6	25016500	25017500	0.5504377861235326
chr6	25016600	25017600	0.9577814197171144
chr6	25016700	25017700	1.6214242187298795
chr6	25016800	25017800	2.0003003313935923
chr6	25016900	25017900	2.7303068666130734
chr6	25017000	25018000	2.506023576376197
chr6	25017100	25018100	2.3627741344089315
chr6	25017200	25018200	2.926121610107944
chr6	25017300	25018300	2.3076497734267183
chr6	25017400	25018400	3.0259700921040253
chr6	25017500	25018500	2.531151954789108
chr6	25017600	25018600	1.4346133149851386
chr6	25017700	25018700	1.5112659247362423
chr6	25017800	25018800	1.7181702243011503
chr6	25017900	25018900	1.5277133454375542
chr6	25018000	25019000	1.2580033795826189
chr6	25018100	25019100	0.6631369141326539
chr6	25018200	25019200	0.9315924968915652
chr6	25018300	25019300	1.0955836808055444
chr6	25018400	25019400	0.37441829992179815
chr6	25018500	25019500	0.5247771300596031
chr6	25018600	25019600	1.5339650219388803
chr6	25018700	25019700	1.197246416057935
chr6	25019800	25020800	0.5972758834153985
chr6	25019900	25020900	0.8265464904238626
chr6	25020000	25021000	1.138467652884806
chr6	25020100	25021100	0.5603372088012221
chr6	25020200	25021200	0.6381910359004354
chr6	25020300	25021300	1.1142428894978422
chr6	25020400	25021400	1.2230320128108272
chr6	25020500	25021500	1.6665109766778408
chr6	25020600	25021600	2.047577290621527
chr6	25020700	25021700	1.0983313942375614
chr6	25020800	25021800	1.051388787594253
chr6	25020900	25021900	0.9583342518645376
chr6	25021000	25022000	0.7503808841727178
chr6	25021100	25022100	0.7395180429219718
chr6	25021200	25022200	0.38223281490038497
chr6	25021300	25022300	0.31470924098073794
chr6	25021400	25022400	0.1701323868534732
chr6	25021500	25022500	0.13323655211341667
chr6	25022600	25023600	1.9258460756660465
chr6	25022700	25023700	1.962561537307944
chr6	25022800	25023800	2.9655910897008937
chr6	25022900	25023900	2.790147356660803
chr6	25023000	25024000	2.2200782368187175
chr6	25023100	25024100	2.8459118938124366
chr6	25023200	25024200	2.734739881635884
chr6	25023300	25024300	2.5780159374920406
chr6	25023400	25024400	2.118930616680292
chr6	25023500	25024500	1.598482447298366
chr6	25023600	25024600	1.2363891558775295
chr6	25023700	25024700	1.4248866023158884
chr6	25023800	25024800	0.4796728687702238
chr6	25023900	25024900	0.5737809502198655
chr6	25024000	25025000	0.9518454555530541
chr6	25024100	25025100	1.0100819491030255
chr6	25024200	25025200	1.2871650347500334
chr6	25024300	25025300	1.2591029865518686
chr6	25024400	25025400	1.3271685496996437
chr6	25024500	25025500	1.0730602729131842
chr6	25024600	25025600	1.7118504923531472
chr6	25024700	25025700	1.3813080532210993
chr6	25024800	25025800	1.5494581954810551
chr6	25024900	25025900	1.647656991972298
chr6	25025000	25026000	1.6842963179730222
chr6	25026100	25027100	1.5776621627211431
chr6	25026200	25027200	1.2983251972368706
chr6	25026300	25027300	1.037978805765077
chr6	25026400	25027400	1.1410703209091853
chr6	25027300	25028300	3.5067059030730134
chr6	25027400	25028400	3.216442241435413
chr6	25027500	25028500	3.027433138452301
chr6	25027600	25028600	3.399647922972989
chr6	25027700	25028700	3.5415256622895037
chr6	25027800	25028800	3.5678005737605423
chr6	25027900	25028900	3.0454808918581944
chr6	25028000	25029000	2.5372801629830115
chr6	25028100	25029100	2.9285811600058294
chr6	25028200	25029200	2.8585128729813105
chr6	25028300	25029300	2.7850094589679406
chr6	25028400	25029400	3.0717503897911205
chr6	25029500	25030500	0.4708080513182525
chr6	25029600	25030600	1.4605022210117984
chr6	25029700	25030700	1.332916265655626
chr6	25029800	25030800	1.6374353521243692
chr6	25029900	25030900	2.4717111062685126
chr6	25030000	25031000	2.504467820208884
chr6	25030100	25031100	2.504977716809058
chr6	25030200	25031200	3.1592505403211733
chr6	25030300	25031300	3.209155396682261
chr6	25030400	25031400	3.2781155776828923
chr6	25030500	25031500	2.9128836228689727
chr6	25030600	25031600	2.1380293900681817
chr6	25030700	25031700	2.2105347463227827
chr6	25032300	25033300	2.4626787224897795
chr6	25032400	25033400	1.662972014056536
chr6	25032500	25033500	1.6780085488096623
chr6	25032600	25033600	1.8714114329577967
chr6	25032700	25033700	1.7649714861083714
chr6	25032800	25033800	1.6348112445622196
chr6	25032900	25033900	0.8812931758044377
chr6	25033000	25034000	0.579717576821229
chr6	25033100	25034100	1.010711491670447
chr6	25033200	25034200	1.0321093260252132
chr6	25033300	25034300	0.9588362103817136
chr6	25034400	25035400	0.5360716090796321
chr6	25034500	25035500	1.308955926149994
chr6	25034600	25035600	2.203894330808244
chr6	25034700	25035700	2.1023610964869293
chr6	25034800	25035800	1.9493091093934733
chr6	25034900	25035900	2.262866960863918
chr6	25035000	25036000	2.13048481621388
chr6	25035100	25036100	2.6043225373514858
chr6	25035200	25036200	2.4861488445438407
chr6	25035300	25036300	2.8022406382138376
chr6	25035400	25036400	3.8400936891053017
chr6	25035500	25036500	3.5594376705533746
chr6	25035600	25036600	3.149177085693015
chr6	25035700	25036700	2.8955677158977315
chr6	25035800	25036800	3.0755138320971467
chr6	25035900	25036900	2.438704645647421
chr6	25036000	25037000	2.392015777763895
chr6	25036100	25037100	2.701920028064942
chr6	25036200	25037200	2.5669232175430734
chr6	25036300	25037300	2.3090390770371534
chr6	25036400	25037400	2.322306655900596
chr6	25036500	25037500	2.725142682450828
chr6	25036600	25037600	2.4811573127246658
chr6	25036700	25037700	3.0742444146471266
chr6	25036800	25037800	3.068653301014016
chr6	25036900	25037900	4.112855173719107
chr6	25037000	25038000	4.462911717658321
chr6	25037100	25038100	4.033470555854007
chr6	25037200	25038200	4.099297409698798
chr6	25037300	25038300	4.113711136854931
chr6	25037400	25038400	3.50522685909233
chr6	25037500	25038500	2.9254078877834435
chr6	25037600	25038600	3.1638247303931637
chr6	25037700	25038700	2.803135512976954
chr6	25037800	25038800	2.571027401318715
chr6	25037900	25038900	1.7389958318132075
chr6	25038000	25039000	1.141089449065983
chr6	25038100	25039100	0.8888729302563141
chr6	25039500	25040500	0.1296258349272408
chr6	25039600	25040600	0.5911475145066066
chr6	25040400	25041400	2.7532176510966533
chr6	25040500	25041500	1.718884576329655
chr6	25040600	25041600	1.9032938119111016
chr6	25040700	25041700	2.0037603466618266
chr6	25040800	25041800	1.168470401029256
chr6	25040900	25041900	1.4746290023269606
chr6	25041000	25042000	0.5612729644822084
chr6	25041100	25042100	0.3486846012609985
chr6	25041200	25042200	0.6002121686322107
chr6	25041300	25042300	0.20040009875216894
chr6	25041400	25042400	-0.3861369916477452
chr6	25041500	25042500	0.5497894641085159
chr6	25041600	25042600	0.2990619994255477
chr6	25041700	25042700	0.5472045142948826
chr6	25041800	25042800	1.776048577115088
chr6	25041900	25042900	1.3812100988583695
chr6	25042000	25043000	2.0432327109884816
chr6	25042100	25043100	2.1422876804425863
chr6	25042200	25043200	1.6145109391217438
chr6	25042300	25043300	2.2805060399969133
chr6	25042400	25043400	2.5570749593326583
chr6	25042500	25043500	1.6823551087990434
chr6	25042600	25043600	1.3655212877547958
chr6	25042700	25043700	0.7088389582184887
chr6	25042800	25043800	0.6359618728012235
chr6	25042900	25043900	0.44240323791452574
chr6	25043000	25044000	1.1016589811447561
chr6	25043100	25044100	0.5991648515866059
chr6	25043200	25044200	0.9448521357621305
chr6	25043300	25044300	0.6564345568676698
chr6	25043400	25044400	0.24308794770470285
chr6	25043500	25044500	0.9320135979022935
chr6	25043600	25044600	1.4115582456613558
chr6	25043700	25044700	1.9534650942289231
chr6	25043800	25044800	1.83181246551671
chr6	25043900	25044900	1.9634138814817903
chr6	25044000	25045000	1.8306756641475708
chr6	25044100	25045100	2.3257424681759638
chr6	25044200	25045200	2.3791961277998737
chr6	25044300	25045300	1.8217646341239389
chr6	25044400	25045400	1.6382419178592855
chr6	25044500	25045500	1.3894968043735814
chr6	25044600	25045600	0.8698615417453447
chr6	25045700	25046700	2.1051782088045945
chr6	25045800	25046800	2.1454639931550816
chr6	25045900	25046900	1.975908483596304
chr6	25046000	25047000	2.416791194551894
chr6	25046100	25047100	2.3811166921913234
chr6	25046200	25047200	2.512105551971151
chr6	25046300	25047300	2.3105254467241707
chr6	25046400	25047400	2.9326176735818
chr6	25046500	25047500	2.9961616175993973
chr6	25046600	25047600	3.3955560648451937
chr6	25046700	25047700	3.6616874074975674
chr6	25047800	25048800	-0.03134603069219632
chr6	25047900	25048900	0.06807732255055901
chr6	25048000	25049000	0.4407564824994606
chr6	25048100	25049100	0.5256081774968473
chr6	25048200	25049200	1.6846758853234598
chr6	25048300	25049300	1.6575315865438545
chr6	25048400	25049400	1.3281679715265728
chr6	25048500	25049500	0.9129685201162168
chr6	25048600	25049600	0.6334878046695832
chr6	25048700	25049700	1.1903987322869245
chr6	25048800	25049800	0.4806582020711432
chr6	25048900	25049900	0.5585623993446728
chr6	25049000	25050000	0.7233507190625822
chr6	25049100	25050100	0.15575298497296286
chr6	25049200	25050200	-0.09404331257639134
chr6	25049300	25050300	0.08132169217172952
chr6	25049400	25050400	0.3174254641320597
chr6	25050500	25051500	1.8152630453176928
chr6	25050600	25051600	1.7187565211644322
chr6	25050700	25051700	1.5833540072867192
chr6	25050800	25051800	1.216612298074699
chr6	25050900	25051900	1.0475369557297012
chr6	25051000	25052000	1.3699516732308121
chr6	25051100	25052100	1.357502892990024
chr6	25051200	25052200	1.7874748034709644
chr6	25051300	25052300	2.049902401090713
chr6	25051400	25052400	2.4572263096967637
chr6	25051500	25052500	2.7126649305920028
chr6	25051600	25052600	2.9814882690267908
chr6	25051700	25052700	3.2752352613365208
chr6	25052800	25053800	2.5682515233645
chr6	25052900	25053900	2.8414212355371053
chr6	25053000	25054000	3.08569490458411
chr6	25053100	25054100	2.9122700806419672
chr6	25053200	25054200	3.107333393164421
chr6	25053300	25054300	3.3568121433104086
chr6	25053400	25054400	3.4271480445943117
chr6	25053500	25054500	3.0307563413817937
chr6	25053600	25054600	2.956112216183316
chr6	25053700	25054700	2.9219330091716564
chr6	25053800	25054800	2.817080486313624
chr6	25053900	25054900	2.75998552055182
chr6	25054000	25055000	2.3264145301424786
chr6	25054100	25055100	2.131038141215775
chr6	25054200	25055200	2.199649220617916
chr6	25054300	25055300	2.525459059510808
chr6	25054400	25055400	2.8252475620721578
chr6	25054500	25055500	2.874535538109926
chr6	25055600	25056600	2.9193028418370344
chr6	25055700	25056700	2.846380054367758
chr6	25055800	25056800	2.8120612506610843
chr6	25055900	25056900	2.9815203986746828
chr6	25056000	25057000	2.9467497687481865
chr6	25056100	25057100	3.124728821476493
chr6	25056200	25057200	3.5270346052148502
chr6	25056300	25057300	2.925417608711016
chr6	25056400	25057400	3.3625242195389777
chr6	25056500	25057500	3.4917485497456973
chr6	25056600	25057600	3.628768923057169
chr6	25056700	25057700	3.596400782001417
chr6	25056800	25057800	3.5236021765618832
chr6	25056900	25057900	3.1368563708978425
chr6	25057000	25058000	3.1143232001543004
chr6	25057100	25058100	2.073500418019116
chr6	25057200	25058200	2.2179936665394484
chr6	25057300	25058300	2.3999703485907213
chr6	25057400	25058400	2.131796754237034
chr6	25057500	25058500	1.4276041628667848
chr6	25057600	25058600	1.4833698258525478
chr6	25057700	25058700	1.7947755187506482
chr6	25057800	25058800	1.9381045912714647
chr6	25057900	25058900	1.899682893348144
chr6	25058000	25059000	2.2097237219500574
chr6	25058100	25059100	3.4589843838971466
chr6	25058200	25059200	3.4647423129117425
chr6	25058300	25059300	3.4497540713286408
chr6	25058400	25059400	3.624454648703512
chr6	25058500	25059500	3.87154906022008
chr6	25058600	25059600	3.713952367754299
chr6	25059700	25060700	2.5409324722656734
chr6	25059800	25060800	2.50309904152718
chr6	25059900	25060900	2.3655037829680468
chr6	25060000	25061000	1.865041777448417
chr6	25060100	25061100	1.2982965663169157
chr6	25060200	25061200	1.7718346905922326
chr6	25060300	25061300	1.6407328228766918
chr6	25060400	25061400	1.5716986254968657
chr6	25060500	25061500	1.7824473500410751
chr6	25060600	25061600	1.8926998823247
chr6	25060700	25061700	1.9583201295816657
chr6	25060800	25061800	2.109946765284548
chr6	25060900	25061900	2.0893699732136564
chr6	25061000	25062000	2.402001224811337
chr6	25061100	25062100	2.2993262453219048
chr6	25061200	25062200	1.656057429146068
chr6	25061300	25062300	1.4985034178809158
chr6	25061400	25062400	1.8162524588596136
chr6	25061500	25062500	1.854969708931494
chr6	25061600	25062600	2.5428563261371617
chr6	25061700	25062700	2.7264738878684414
chr6	25061800	25062800	2.50221222428328
chr6	25061900	25062900	2.5153964780418723
chr6	25062000	25063000	2.032237617617112
chr6	25062100	25063100	2.132398622488417
chr6	25062200	25063200	2.3970281600112835
chr6	25062300	25063300	2.170620988603297
chr6	25062400	25063400	1.7111247197355917
chr6	25062500	25063500	1.6735224165885159
chr6	25062600	25063600	0.9743896112514108
chr6	25062700	25063700	0.5821510257962822
chr6	25062800	25063800	0.9550260764197964
chr6	25062900	25063900	1.1561641457031082
chr6	25063000	25064000	1.8225379311625058
chr6	25063100	25064100	2.0971039752955494
chr6	25063200	25064200	1.112649940383446
chr6	25063300	25064300	1.4923763346573695
chr6	25063400	25064400	1.3610977169387295
chr6	25063500	25064500	1.5785656133407515
chr6	25063600	25064600	1.7637405455491555
chr6	25063700	25064700	2.0749422598787843
chr6	25063800	25064800	1.52009892625897
chr6	25063900	25064900	1.1565661231570987
chr6	25064000	25065000	1.0653285692969638
chr6	25064100	25065100	1.3978265733719841
chr6	25064200	25065200	1.8149447711176607
chr6	25064300	25065300	1.6221202329055475
chr6	25064400	25065400	1.429051648262882
chr6	25064500	25065500	1.0528667065384198
chr6	25064600	25065600	0.7604801310325207
chr6	25064700	25065700	0.5345187242960163
chr6	25064800	25065800	1.6692960937362242
chr6	25064900	25065900	1.793868841756618
chr6	25065000	25066000	1.674758308490004
chr6	25065100	25066100	0.8429657438119449
chr6	25065200	25066200	1.102363506993973
chr6	25065300	25066300	1.2131946341971092
chr6	25065400	25066400	1.3846771790076258
chr6	25065500	25066500	1.3409667970219918
chr6	25066600	25067600	1.5854811260019583
chr6	25066700	25067700	1.2141798552357104
chr6	25066800	25067800	1.4804138265765183
chr6	25066900	25067900	1.8920991303708177
chr6	25067000	25068000	1.4364835919985293
chr6	25067100	25068100	0.8069835500646532
chr6	25067200	25068200	0.8745258763103797
chr6	25067300	25068300	1.07171279407803
chr6	25067400	25068400	0.9967667363785804
chr6	25067500	25068500	0.8405115783515472
chr6	25067600	25068600	1.0356738722793437
chr6	25067700	25068700	1.7726189674097703
chr6	25067800	25068800	1.2333006908828097
chr6	25067900	25068900	1.0137706906631965
chr6	25068000	25069000	1.4403866697859122
chr6	25068100	25069100	1.7357922401467436
chr6	25068200	25069200	1.9635547234124544
chr6	25068300	25069300	2.0637544729170356
chr6	25068400	25069400	2.1005595930604035
chr6	25068500	25069500	1.9810966456165355
chr6	25068600	25069600	2.4465177215042138
chr6	25070600	25071600	0.8905086183589853
chr6	25070700	25071700	1.0200645614724129
chr6	25070800	25071800	0.8535593379441956
chr6	25070900	25071900	1.0022873692763976
chr6	25071000	25072000	0.8277429536463952
chr6	25071100	25072100	1.406854453400965
chr6	25071200	25072200	1.2025017595801948
chr6	25071300	25072300	1.0176317756851758
chr6	25071400	25072400	0.8985969058308975
chr6	25071500	25072500	1.3454736794296616
chr6	25071600	25072600	0.9381599093792992
chr6	25071700	25072700	1.48431471668555
chr6	25071800	25072800	2.03325246520688
chr6	25071900	25072900	1.8747018802190576
chr6	25072000	25073000	2.0474673431528947
chr6	25072100	25073100	1.8877853435954184
chr6	25072200	25073200	2.2860586030971963
chr6	25072300	25073300	2.5756156061563082
chr6	25072400	25073400	2.511049157695272
chr6	25072500	25073500	1.400828020355567
chr6	25072600	25073600	1.3565375264363475
chr6	25072700	25073700	0.5821975822446299
chr6	25072800	25073800	0.3842075492988558
chr6	25072900	25073900	0.4922734472862928
chr6	25073000	25074000	0.8780541596029661
chr6	25073100	25074100	1.1979714987471681
chr6	25073200	25074200	1.5262053517079979
chr6	25073300	25074300	1.9499231452034376
chr6	25073400	25074400	1.64455458869804
chr6	25073500	25074500	1.7285654189271764
chr6	25073600	25074600	2.0588372117840783
chr6	25073700	25074700	2.0517292933514653
chr6	25074400	25075400	1.5942883342885013
chr6	25074500	25075500	2.05693718261384
chr6	25074600	25075600	2.2436610097834935
chr6	25074700	25075700	2.6199657110149417
chr6	25074800	25075800	3.1647914578449705
chr6	25074900	25075900	2.877064758908956
chr6	25075000	25076000	2.704009189952628
chr6	25075100	25076100	2.4921060684329177
chr6	25075200	25076200	2.4063891002974414
chr6	25075300	25076300	1.8506036478783188
chr6	25075400	25076400	2.0954979444559023
chr6	25075500	25076500	2.112634394947482
chr6	25075600	25076600	2.0744668271776394
chr6	25075700	25076700	1.781760588590424
chr6	25077400	25078400	2.962555288048797
chr6	25077500	25078500	3.32712731452536
chr6	25077600	25078600	3.1016105807667684
chr6	25077700	25078700	1.98279496990192
chr6	25077800	25078800	1.6827540282800038
chr6	25077900	25078900	1.3916447718533569
chr6	25078000	25079000	0.5804086450323271
chr6	25078100	25079100	0.388716354740525
chr6	25078200	25079200	-0.12587482473521738
chr6	25078300	25079300	-0.4848051128937097
chr6	25079300	25080300	0.1445101420982872
chr6	25079400	25080400	0.7185861516064108
chr6	25079500	25080500	1.0744179443621789
chr6	25079600	25080600	1.7643619260001415
chr6	25079700	25080700	1.7220927175517688
chr6	25079800	25080800	1.8884706463882173
chr6	25079900	25080900	2.2114979922156315
chr6	25080000	25081000	2.1709856257138265
chr6	25080100	25081100	1.2742858602753464
chr6	25080200	25081200	1.7561562248710627
chr6	25080300	25081300	2.04383899409724
chr6	25080400	25081400	2.4224357798064595
chr6	25080500	25081500	2.5015964321549347
chr6	25080600	25081600	2.313034643674924
chr6	25080700	25081700	2.59596455551215
chr6	25080800	25081800	3.5255739326726947
chr6	25080900	25081900	3.0384825438104386
chr6	25081000	25082000	3.5814335167873352
chr6	25081100	25082100	4.068443055207235
chr6	25081200	25082200	3.7574751189785713
chr6	25081300	25082300	3.2565945308765047
chr6	25081400	25082400	2.6097665496886533
chr6	25081500	25082500	2.068037663652304
chr6	25081600	25082600	1.7027478691495728
chr6	25081700	25082700	1.3733332907797982
chr6	25081800	25082800	-0.1410144354189573
chr6	25081900	25082900	-0.056880552589873186
chr6	25082000	25083000	-0.17268963512798763
chr6	25082100	25083100	-0.8264815858712065
chr6	25082200	25083200	-0.4472727734882215
chr6	25082300	25083300	-0.3817869067360673
chr6	25082400	25083400	-0.15354800490292875
chr6	25083500	25084500	2.6071672566412243
chr6	25083600	25084600	2.27713916465218
chr6	25083700	25084700	2.4375106009842984
chr6	25083800	25084800	2.77554446514652
chr6	25083900	25084900	2.7198482653329528
chr6	25084000	25085000	3.8879097949881176
chr6	25084100	25085100	4.803195320786866
chr6	25084200	25085200	4.97153871607174
chr6	25084300	25085300	4.705533043907512
chr6	25084400	25085400	4.4231680877535835
chr6	25084500	25085500	3.7928575792116033
chr6	25084600	25085600	4.362572585799176
chr6	25084700	25085700	3.851078802044228
chr6	25084800	25085800	3.3217198784322086
chr6	25084900	25085900	3.4810781960275685
chr6	25085000	25086000	2.8720141979031015
chr6	25085100	25086100	2.2363470186062018
chr6	25085200	25086200	2.4212348472677845
chr6	25085300	25086300	2.3945976708230896
chr6	25085400	25086400	2.2405020501407202
chr6	25085500	25086500	2.6562963146395107
chr6	25085600	25086600	1.997515145258186
chr6	25085700	25086700	2.099781137170218
chr6	25085800	25086800	2.4236241156410583
chr6	25085900	25086900	2.4186052809368976
chr6	25086000	25087000	2.463183087253554
chr6	25086100	25087100	2.4109538156261525
chr6	25086200	25087200	2.418475013762446
chr6	25086300	25087300	2.42975257093127
chr6	25086400	25087400	2.4542987830428653
chr6	25086500	25087500	2.0329163727639683
chr6	25086600	25087600	2.008344968531292
chr6	25086700	25087700	2.0924973506691105
chr6	25086800	25087800	1.9642213255609249
chr6	25086900	25087900	1.995301245362552
chr6	25087000	25088000	2.038934531390599
chr6	25087100	25088100	2.5075369000301158
chr6	25087200	25088200	1.9593579951998727
chr6	25087300	25088300	1.6845133594387602
chr6	25087400	25088400	1.3369619296595991
chr6	25087500	25088500	1.6383095873114708
chr6	25087600	25088600	2.0025219679502766
chr6	25087700	25088700	1.775633545778185
chr6	25087800	25088800	1.778805434573153
chr6	25087900	25088900	1.3382577681319363
chr6	25088000	25089000	0.9787202594588612
chr6	25088100	25089100	1.2352636701944626
chr6	25088200	25089200	1.4246581415220652
chr6	25088300	25089300	1.869950494995586
chr6	25088400	25089400	2.366109239460898
chr6	25088500	25089500	2.2718008156688474
chr6	25088600	25089600	1.842261306564804
chr6	25088700	25089700	2.184178155124572
chr6	25088800	25089800	2.6308759120283938
chr6	25088900	25089900	2.7168345915888
chr6	25089000	25090000	3.149539649563739
chr6	25089100	25090100	2.858857998670887
chr6	25089200	25090200	2.8602566369417346
chr6	25089300	25090300	2.6291864264875704
chr6	25089400	25090400	2.086457305565674
chr6	25089500	25090500	2.23275910217878
chr6	25089600	25090600	2.4981467882985005
chr6	25089700	25090700	2.164360004780112
chr6	25089800	25090800	2.3574952957370594
chr6	25089900	25090900	2.6333090254982783
chr6	25090000	25091000	2.074536897721662
chr6	25090100	25091100	2.181668417260876
chr6	25090200	25091200	1.9860190182081408
chr6	25090300	25091300	2.137299147274712
chr6	25090400	25091400	1.9804318411462205
chr6	25090500	25091500	1.4077060179769332
chr6	25090600	25091600	1.1903327687028882
chr6	25090700	25091700	0.9838490412099856
chr6	25091900	25092900	1.9228649095309671
chr6	25092000	25093000	1.9520620959606934
chr6	25092100	25093100	1.6037446151018029
chr6	25092200	25093200	1.3537295099061837
chr6	25092300	25093300	1.7994082204768462
chr6	25092400	25093400	1.9662256530422888
chr6	25092500	25093500	2.4794113175567305
chr6	25092600	25093600	2.6716912767077803
chr6	25092700	25093700	2.9275778032801267
chr6	25092800	25093800	2.914096954460476
chr6	25092900	25093900	3.176430710979564
chr6	25093000	25094000	3.3658918968324274
chr6	25093100	25094100	3.9045205643860847
chr6	25093200	25094200	4.117123672687692
chr6	25093300	25094300	3.722580052058487
chr6	25093400	25094400	3.8497378876107016
chr6	25093500	25094500	3.2883618975403333
chr6	25094500	25095500	3.200756870096002
chr6	25094600	25095600	3.1456567373173456
chr6	25094700	25095700	3.2114728451971324
chr6	25094800	25095800	3.4271485941395934
chr6	25094900	25095900	2.705669574635228
chr6	25095000	25096000	1.9856791784563692
chr6	25095100	25096100	1.2968584906504481
chr6	25095200	25096200	1.1717589759492553
chr6	25095300	25096300	1.1913229759435584
chr6	25095400	25096400	0.9858193673822154
chr6	25095500	25096500	0.5632449005398047
chr6	25095600	25096600	-0.24539936474547505
chr6	25095700	25096700	0.459323264826327
chr6	25095800	25096800	0.7983146543268338
chr6	25095900	25096900	0.9762013702201688
chr6	25096000	25097000	1.6409842060830875
chr6	25096100	25097100	2.041084914105419
chr6	25096200	25097200	2.1758314996486576
chr6	25096300	25097300	1.9611652347537991
chr6	25096400	25097400	1.925210208597576
chr6	25096500	25097500	1.7218086477084589
chr6	25096600	25097600	2.5031502345566072
chr6	25096700	25097700	1.7506125738570084
chr6	25096800	25097800	1.2455987293811974
chr6	25096900	25097900	1.9934607247579559
chr6	25097000	25098000	1.832801116372922
chr6	25097100	25098100	1.9035456468434608
chr6	25098700	25099700	1.0564020663084663
chr6	25098800	25099800	1.1806674001727226
chr6	25098900	25099900	1.4448779330654884
chr6	25099000	25100000	1.4414175121792345
chr6	25099100	25100100	1.4200444298405468
chr6	25099200	25100200	1.4524495073854036
chr6	25099300	25100300	1.4981803857033662
chr6	25099400	25100400	1.6247524448519424
chr6	25099500	25100500	1.0147723672474545
chr6	25101300	25102300	1.3690081683851054
chr6	25101400	25102400	1.045333457582552
chr6	25101500	25102500	1.1364095824902094
chr6	25101600	25102600	1.7154064259882549
chr6	25101700	25102700	0.8592991148008523
chr6	25101800	25102800	0.9971233094554556
chr6	25101900	25102900	0.4595825160008974
chr6	25102000	25103000	0.6226617696319885
chr6	25102100	25103100	0.35191762501542223
chr6	25102200	25103200	0.3001157255414542
chr6	25102300	25103300	0.7902380674166442
chr6	25102400	25103400	1.2926083192113362
chr6	25102500	25103500	1.4574773542973658
chr6	25102600	25103600	1.3070322592306614
chr6	25102700	25103700	1.8421744816936625
chr6	25102800	25103800	1.8206880950359905
chr6	25102900	25103900	2.347393198474157
chr6	25103000	25104000	2.2067886702102513
chr6	25103100	25104100	2.608028439336953
chr6	25103200	25104200	3.342725220522353
chr6	25103300	25104300	3.3074815297393054
chr6	25103400	25104400	3.43887746933083
chr6	25103500	25104500	2.9173947129658067
chr6	25103600	25104600	2.8813631439871643
chr6	25103700	25104700	2.7350155244100143
chr6	25103800	25104800	2.4345593843916737
chr6	25103900	25104900	1.8271786247038984
chr6	25104000	25105000	1.8285621846040832
chr6	25104100	25105100	1.624555124552639
chr6	25104200	25105200	0.7946842224549612
chr6	25104300	25105300	1.4121024107765237
chr6	25104400	25105400	1.3977709810975103
chr6	25104500	25105500	1.9062437220391688
chr6	25104600	25105600	1.6667702792847396
chr6	25104700	25105700	1.830305948125721
chr6	25104800	25105800	0.9908277042656918
chr6	25104900	25105900	1.342804003462137
chr6	25105000	25106000	1.137383331593045
chr6	25105100	25106100	0.6437164457312595
chr6	25105200	25106200	1.3155233552686003
chr6	25105300	25106300	0.7532339309648692
chr6	25105400	25106400	0.4021137117694065
chr6	25105500	25106500	0.08386705639360806
chr6	25105600	25106600	0.267614660361958
chr6	25105700	25106700	0.11234370828943553
chr6	25105800	25106800	0.9252234784048586
chr6	25106500	25107500	0.43068294191212747
chr6	25106600	25107600	0.009980134664651434
chr6	25106700	25107700	0.36341322427988143
chr6	25106800	25107800	0.9449054021361174
chr6	25106900	25107900	1.0292811488218885
chr6	25107000	25108000	1.8322232459942909
chr6	25107100	25108100	2.145822048810795
chr6	25107200	25108200	2.6772307258774326
chr6	25107300	25108300	2.7710285846538167
chr6	25107400	25108400	2.1701459765653537
chr6	25107500	25108500	1.8992731527901208
chr6	25107600	25108600	2.47431534471477
chr6	25107700	25108700	2.56094120834094
chr6	25107800	25108800	2.08360566343541
chr6	25107900	25108900	1.90225081184056
chr6	25108000	25109000	1.7331961275402799
chr6	25108100	25109100	0.9730162552904792
chr6	25108200	25109200	0.12767984010683284
chr6	25108300	25109300	0.5703486046145287
chr6	25108400	25109400	0.9839007880997924
chr6	25108500	25109500	1.5336069408225472
chr6	25108600	25109600	1.2508445565897277
chr6	25108700	25109700	1.554533739458294
chr6	25108800	25109800	1.309593975434864
chr6	25108900	25109900	1.4774301510065428
chr6	25109000	25110000	1.5113293248258872
chr6	25109100	25110100	1.579331343312261
chr6	25109200	25110200	1.5780948997268165
chr6	25109300	25110300	1.3418427740328869
chr6	25109400	25110400	1.4710340582394363
chr6	25110300	25111300	0.386193084559084
chr6	25110400	25111400	0.4672307876376344
chr6	25110500	25111500	0.4744171549352272
chr6	25110600	25111600	0.0686735632360255
chr6	25110700	25111700	-0.260308332434675
chr6	25110800	25111800	-0.4648020089314844
chr6	25110900	25111900	-0.4213850209751619
chr6	25111000	25112000	-0.23810081732538807
chr6	25111100	25112100	0.09326811252629078
chr6	25111200	25112200	1.0495396746423296
chr6	25111300	25112300	0.8802153518270186
chr6	25111400	25112400	0.8761879124121889
chr6	25111500	25112500	1.1766124324543807
chr6	25111600	25112600	1.6224538290515684
chr6	25111700	25112700	2.215730457479092
chr6	25111800	25112800	2.7649287714587145
chr6	25111900	25112900	3.2063467696837877
chr6	25112000	25113000	2.832093297192547
chr6	25112100	25113100	2.407942537886584
chr6	25112200	25113200	1.314549708678136
chr6	25112300	25113300	1.4769419674482254
chr6	25112400	25113400	1.9210214424135807
chr6	25112500	25113500	1.6373864201389452
chr6	25112600	25113600	1.60855048125259
chr6	25112700	25113700	1.1715335793138677
chr6	25112800	25113800	0.5490599775305431
chr6	25112900	25113900	-0.10123612475215772
chr6	25113000	25114000	0.6672440744869249
chr6	25113100	25114100	0.7863145632358203
chr6	25113200	25114200	1.596802927632819
chr6	25113300	25114300	1.8534850942813028
chr6	25113400	25114400	1.3486636165661436
chr6	25113500	25114500	1.290206851016796
chr6	25113600	25114600	1.2563773147201207
chr6	25113700	25114700	1.9101833746769084
chr6	25113800	25114800	1.315460910813523
chr6	25113900	25114900	1.2648280641379512
chr6	25114000	25115000	0.710559113802128
chr6	25114100	25115100	1.50610471599935
chr6	25114200	25115200	1.2893154111017244
chr6	25114300	25115300	0.7196263421465537
chr6	25114400	25115400	1.0258508607651922
chr6	25114500	25115500	1.170744685293555
chr6	25114600	25115600	1.7346450374927584
chr6	25114700	25115700	1.3518588060113654
chr6	25114800	25115800	1.6752647612792817
chr6	25114900	25115900	1.843975598344912
chr6	25115000	25116000	1.9786346439543507
chr6	25115100	25116100	1.2105054923692116
chr6	25115200	25116200	0.8473276547831607
chr6	25115300	25116300	0.620331181131753
chr6	25115400	25116400	0.23712331650998786
chr6	25115500	25116500	0.3870195430614156
chr6	25115600	25116600	-0.5166592246485152
chr6	25115700	25116700	-0.5768871607864019
chr6	25115800	25116800	-0.24348902658876345
chr6	25115900	25116900	-0.3119971761936513
chr6	25116000	25117000	0.16779746471811408
chr6	25116100	25117100	0.3797977940854771
chr6	25116200	25117200	0.7681536217694578
chr6	25116300	25117300	1.5488393596071772
chr6	25116400	25117400	2.020530859960735
chr6	25116500	25117500	2.307259577639588
chr6	25116600	25117600	2.6486998438132634
chr6	25116700	25117700	2.899029208841712
chr6	25116800	25117800	3.22411194730232
chr6	25116900	25117900	3.1794629376199155
chr6	25117000	25118000	2.3724710007055148
chr6	25117100	25118100	2.7044365385035003
chr6	25117200	25118200	2.833420942267844
chr6	25117300	25118300	2.1943911242742
chr6	25117400	25118400	1.8421444205792377
chr6	25117500	25118500	1.6490445967081004
chr6	25117600	25118600	1.6687132552687385
chr6	25117700	25118700	1.6755234194454356
chr6	25117800	25118800	1.2915141973814777
chr6	25117900	25118900	1.7769021054952447
chr6	25118000	25119000	1.9879937055539567
chr6	25118100	25119100	1.6327777224199254
chr6	25118200	25119200	1.3078267465907496
chr6	25118300	25119300	1.5079052734647984
chr6	25118400	25119400	1.6737750992245095
chr6	25118500	25119500	0.6924247901688625
chr6	25118600	25119600	0.8457091187518315
chr6	25119700	25120700	0.8189943787772124
chr6	25119800	25120800	1.2719342992467573
chr6	25119900	25120900	0.62250632785885
chr6	25120000	25121000	0.33511395006936195
chr6	25120100	25121100	0.5318279195069547
chr6	25120200	25121200	0.5470192424348356
chr6	25120300	25121300	0.8758635018495666
chr6	25120400	25121400	0.6608074505206692
chr6	25120500	25121500	0.35460649335746003
chr6	25120600	25121600	0.8533963722385448
chr6	25120700	25121700	0.8656696752785858
chr6	25120800	25121800	1.5252734857721428
chr6	25120900	25121900	1.6138885387708852
chr6	25121000	25122000	1.8447803604176851
chr6	25121100	25122100	1.8724686011970075
chr6	25121200	25122200	1.922757690797377
chr6	25121300	25122300	2.0755714937250205
chr6	25121400	25122400	1.3707800680335842
chr6	25121500	25122500	1.9537636228364728
chr6	25121600	25122600	1.5052744101854367
chr6	25121700	25122700	2.0790813623124227
chr6	25121800	25122800	1.1154888277801929
chr6	25121900	25122900	0.9320065321874644
chr6	25122000	25123000	0.7107815796879924
chr6	25122100	25123100	1.0632513030871769
chr6	25122200	25123200	0.6713812273749852
chr6	25122300	25123300	0.18208971933585155
chr6	25122400	25123400	0.3664226772861413
chr6	25122500	25123500	0.4748240898635465
chr6	25122600	25123600	0.6675069018174797
chr6	25122700	25123700	0.22790673027894265
chr6	25122800	25123800	0.7296249027800438
chr6	25122900	25123900	0.3012748612609286
chr6	25123000	25124000	1.1764224549075633
chr6	25123100	25124100	0.552386572381397
chr6	25123200	25124200	0.7202288958820855
chr6	25123300	25124300	1.3425186833204792
chr6	25123400	25124400	1.861157527723852
chr6	25123500	25124500	1.7038386458431296
chr6	25124600	25125600	2.867281174240752
chr6	25124700	25125700	2.957481284472053
chr6	25124800	25125800	3.3383386249438924
chr6	25124900	25125900	3.5440437386089525
chr6	25125000	25126000	3.3338819899847425
chr6	25125100	25126100	2.069292289770864
chr6	25125200	25126200	2.5683467633061214
chr6	25125300	25126300	2.3215198581629
chr6	25125400	25126400	1.8754857545274481
chr6	25125500	25126500	2.186878136331472
chr6	25126600	25127600	0.7787503474682844
chr6	25126700	25127700	0.5483639150380442
chr6	25126800	25127800	-0.03492690737719405
chr6	25126900	25127900	0.8737491439458879
chr6	25127000	25128000	1.3487699537732112
chr6	25127100	25128100	1.2795460312116729
chr6	25127200	25128200	0.5633360655105678
chr6	25127300	25128300	0.2425919521300696
chr6	25127400	25128400	0.4965675729694423
chr6	25127500	25128500	0.5290909577661497
chr6	25127600	25128600	0.8323868046537838
chr6	25127700	25128700	2.114474010470337
chr6	25127800	25128800	3.2085312533561434
chr6	25127900	25128900	2.992407548529437
chr6	25128000	25129000	2.7469269162375425
chr6	25128100	25129100	2.7506505106900705
chr6	25128200	25129200	3.2743860842067085
chr6	25128300	25129300	3.192544612038013
chr6	25128400	25129400	3.347741062637484
chr6	25128500	25129500	3.607086590562024
chr6	25128600	25129600	3.323981979285032
chr6	25128700	25129700	2.6756184225913597
chr6	25128800	25129800	1.806532931058249
chr6	25128900	25129900	1.1292770826633856
chr6	25129000	25130000	1.116363152413938
chr6	25129100	25130100	1.4012448158853898
chr6	25129200	25130200	1.3106852355184744
chr6	25129300	25130300	1.3829497778745992
chr6	25129400	25130400	1.0603462831023462
chr6	25130800	25131800	2.5705099246401955
chr6	25130900	25131900	2.41027954028392
chr6	25131000	25132000	2.4696050430955583
chr6	25131100	25132100	3.1951363250814317
chr6	25131200	25132200	3.067243023191645
chr6	25131300	25132300	2.82827309505877
chr6	25131400	25132400	2.3458310012527366
chr6	25131500	25132500	1.1468893333793626
chr6	25131600	25132600	0.29924608627209764
chr6	25131700	25132700	-0.11077647425525404
chr6	25131800	25132800	0.2425862802301985
chr6	25131900	25132900	0.2779592784187934
chr6	25132000	25133000	0.6512529613120168
chr6	25132100	25133100	0.782848858420766
chr6	25132200	25133200	1.1088079803993915
chr6	25132300	25133300	1.3601325787100815
chr6	25132400	25133400	1.2008802458195404
chr6	25132500	25133500	1.9289303005797347
chr6	25132600	25133600	2.017616812841873
chr6	25132700	25133700	1.7863880750575691
chr6	25132800	25133800	1.6746923719829667
chr6	25132900	25133900	1.801014383996344
chr6	25133000	25134000	1.9199263654660685
chr6	25133100	25134100	1.603676270551085
chr6	25133200	25134200	1.6871402120070276
chr6	25133300	25134300	1.783741891066407
chr6	25133400	25134400	1.3802725067423691
chr6	25133500	25134500	1.4251954548483057
chr6	25133600	25134600	1.5544310510068824
chr6	25133700	25134700	1.9712775724523912
chr6	25133800	25134800	1.6555173335443758
chr6	25133900	25134900	0.9382572147426697
chr6	25134000	25135000	0.6193421993079417
chr6	25134100	25135100	0.5145375720196337
chr6	25134200	25135200	-0.4417955681830686
chr6	25134300	25135300	-0.9181627952041348
chr6	25134400	25135400	-0.15552753525052596
chr6	25134500	25135500	-0.2729064117701233
chr6	25134600	25135600	-0.3036279588867492
chr6	25134700	25135700	0.4965406549042014
chr6	25134800	25135800	0.6712966607991918
chr6	25134900	25135900	1.5309844185661012
chr6	25135000	25136000	1.295401099509427
chr6	25135100	25136100	1.6661070776114832
chr6	25135200	25136200	2.050458347776809
chr6	25135300	25136300	2.2235044709276104
chr6	25135400	25136400	2.1199362600707703
chr6	25135500	25136500	2.1052892655365087
chr6	25135600	25136600	2.368423189856272
chr6	25137300	25138300	2.4463752652339363
chr6	25137400	25138400	2.564784644548185
chr6	25137500	25138500	3.302220186511045
chr6	25137600	25138600	3.671991524485951
chr6	25137700	25138700	3.790714186890306
chr6	25137800	25138800	3.9361329009677126
chr6	25137900	25138900	4.2527193115313935
chr6	25138000	25139000	4.291896878332156
chr6	25138100	25139100	3.455770155950233
chr6	25138200	25139200	2.886442866911924
chr6	25138300	25139300	2.9290808004305524
chr6	25139900	25140900	0.6300613984579648
chr6	25140000	25141000	0.6921966684541009
chr6	25140100	25141100	0.7698103323267261
chr6	25140200	25141200	0.7519239377670247
chr6	25140300	25141300	1.0346088809172316
chr6	25140400	25141400	1.4358291173451303
chr6	25140500	25141500	1.2461729691610877
chr6	25140600	25141600	1.2107028280877297
chr6	25141700	25142700	1.8790230967593875
chr6	25141800	25142800	2.3283285342540934
chr6	25141900	25142900	2.19544718817514
chr6	25142000	25143000	1.6708737473059003
chr6	25142100	25143100	1.1459009826277136
chr6	25142200	25143200	1.3752214310347843
chr6	25142300	25143300	1.0871090608713383
chr6	25142400	25143400	0.9833169572870876
chr6	25142500	25143500	0.1698550201333877
chr6	25142600	25143600	0.1437347777871997
chr6	25142700	25143700	-0.15620943188175626
chr6	25142800	25143800	-0.9784424802076832
chr6	25142900	25143900	-0.5856730719009826
chr6	25143000	25144000	-0.09972315691114307
chr6	25143100	25144100	0.4436993393010089
chr6	25143200	25144200	0.04580238050812086
chr6	25143300	25144300	0.022857572838444657
chr6	25143400	25144400	0.17937738549691942
chr6	25143500	25144500	0.9601227206739072
chr6	25143600	25144600	1.2496857325286748
chr6	25143700	25144700	1.5427178632377998
chr6	25143800	25144800	2.12875904918055
chr6	25143900	25144900	1.712704115234481
chr6	25144300	25145300	1.9755416669885373
chr6	25144400	25145400	1.542183823817105
chr6	25145000	25146000	0.40879759468474763
chr6	25145100	25146100	0.4636279037497296
chr6	25145200	25146200	0.5981664518986805
chr6	25145300	25146300	1.6806446429555977
chr6	25145400	25146400	2.1143820650333134
chr6	25145500	25146500	1.6777057125212458
chr6	25146600	25147600	1.378994325920896
chr6	25146700	25147700	1.8039054356974409
chr6	25146800	25147800	1.8228265996493915
chr6	25146900	25147900	1.7428509901444142
chr6	25147400	25148400	1.7776917683624187
chr6	25147500	25148500	1.870166808753312
chr6	25147600	25148600	1.2595233679834021
chr6	25147700	25148700	1.3982217782941715
chr6	25147800	25148800	1.1124512168945662
chr6	25147900	25148900	1.5947052844373697
chr6	25148000	25149000	1.8438745245062005
chr6	25148100	25149100	2.224230968786048
chr6	25148200	25149200	1.6107936647310084
chr6	25148300	25149300	1.6626253503997133
chr6	25148400	25149400	1.4937118112534131
chr6	25148500	25149500	1.8892825735796743
chr6	25148600	25149600	2.949304522594803
chr6	25148700	25149700	2.9311286003561468
chr6	25148800	25149800	3.1918941722905085
chr6	25148900	25149900	2.92640966852649
chr6	25149000	25150000	2.8258690046927106
chr6	25149100	25150100	2.836720437420814
chr6	25149200	25150200	2.9260288239710133
chr6	25149300	25150300	3.307524775168277
chr6	25149400	25150400	3.5825532558013253
chr6	25149500	25150500	3.0721095365393563
chr6	25149600	25150600	2.677935475953789
chr6	25149700	25150700	3.3563980466842747
chr6	25149800	25150800	3.5234631489172656
chr6	25149900	25150900	3.396604503253152
chr6	25150000	25151000	3.4385311653881914
chr6	25150100	25151100	2.9376268260164267
chr6	25150200	25151200	3.203176272933035
chr6	25150300	25151300	2.8202360870392846
chr6	25150400	25151400	3.159545336258488
chr6	25150500	25151500	3.209137192918237
chr6	25150600	25151600	2.838577658302772
chr6	25150700	25151700	1.7248439296039586
chr6	25151700	25152700	3.1137364844547952
chr6	25151800	25152800	2.9555697516164288
chr6	25151900	25152900	3.228947727171973
chr6	25152000	25153000	2.9743217557854043
chr6	25152100	25153100	3.016786904344736
chr6	25152200	25153200	3.276614973833043
chr6	25152300	25153300	2.7111853167360063
chr6	25152400	25153400	1.8167824796923129
chr6	25152500	25153500	1.2835834446057737
chr6	25152600	25153600	1.695073554605161
chr6	25152700	25153700	2.105570785172861
chr6	25152800	25153800	2.1759097555609888
chr6	25152900	25153900	1.8694743988388005
chr6	25153000	25154000	2.3808815695796732
chr6	25153100	25154100	1.888752096726788
chr6	25153200	25154200	1.37943985110477
chr6	25153300	25154300	1.637063842129277
chr6	25153400	25154400	1.8459526801705768
chr6	25153500	25154500	1.7817197772801532
chr6	25153600	25154600	1.1056403968222066
chr6	25153700	25154700	0.4837136588023499
chr6	25153800	25154800	0.3303787033640858
chr6	25154400	25155400	0.4062193866857053
chr6	25154500	25155500	-0.12575191889149068
chr6	25154600	25155600	0.2950489833944633
chr6	25154700	25155700	0.16638267100006235
chr6	25154800	25155800	0.1782305910257424
chr6	25154900	25155900	-0.0172560405379177
chr6	25155000	25156000	-0.2595689871471772
chr6	25155100	25156100	0.14232311193712155
chr6	25155200	25156200	0.07686523741017455
chr6	25155300	25156300	-0.5445290012098062
chr6	25155400	25156400	0.5297210241799618
chr6	25155500	25156500	1.3182974041859512
chr6	25155600	25156600	0.9653683026391456
chr6	25155700	25156700	0.6361346651525585
chr6	25155800	25156800	0.9083717061088248
chr6	25155900	25156900	0.7843470039010891
chr6	25156000	25157000	1.2649677572435962
chr6	25156100	25157100	1.1835542771362937
chr6	25156200	25157200	0.7730618545254316
chr6	25156300	25157300	1.3045529412884769
chr6	25156400	25157400	0.5316031439289747
chr6	25156500	25157500	0.1379060946826575
chr6	25156600	25157600	-0.25903254595639624
chr6	25156700	25157700	0.3897754356212733
chr6	25156800	25157800	-0.472201545414228
chr6	25156900	25157900	-0.013886276661842093
chr6	25157000	25158000	-1.0078403986932012
chr6	25157100	25158100	-0.7018842417927676
chr6	25157200	25158200	-0.9941118815967352
chr6	25157300	25158300	-0.6806424697719079
chr6	25157400	25158400	-0.4000920902865813
chr6	25157500	25158500	-0.3379276068632103
chr6	25157600	25158600	0.10985168395888624
chr6	25157700	25158700	-0.2007869075826168
chr6	25157800	25158800	0.14896319555223958
chr6	25157900	25158900	0.036284851950890346
chr6	25158000	25159000	0.8825458696308772
chr6	25158100	25159100	0.21098052465983289
chr6	25158200	25159200	0.9609850515239268
chr6	25158300	25159300	0.6405641654137233
chr6	25158400	25159400	0.6957440016698363
chr6	25158500	25159500	0.6416343611923082
chr6	25158600	25159600	0.6592616441822818
chr6	25158700	25159700	0.4832758542466034
chr6	25158800	25159800	0.7644329809382802
chr6	25158900	25159900	0.7844163902514559
chr6	25159000	25160000	0.6263562399757725
chr6	25159100	25160100	1.10594290399578
chr6	25159200	25160200	0.2774499505752521
chr6	25159300	25160300	0.25994298124394977
chr6	25159400	25160400	0.27878632618384225
chr6	25159500	25160500	0.0991932773106194
chr6	25159600	25160600	-0.17142164572910998
chr6	25159700	25160700	-0.5273045510114818
chr6	25159800	25160800	-0.4440191629961148
chr6	25159900	25160900	-0.8025123189088615
chr6	25160000	25161000	-1.0830444315112715
chr6	25160100	25161100	-1.5434683441265176
chr6	25161400	25162400	-2.1303927622127112
chr6	25161600	25162600	-2.216057425281032
chr6	25161900	25162900	-1.710377579355198
chr6	25162000	25163000	-2.210537438180164
chr6	25162100	25163100	-2.120467577168228
chr6	25162200	25163200	-2.783167944221647
chr6	25162300	25163300	-2.306251542207216
chr6	25162400	25163400	-1.2381504810327386
chr6	25162500	25163500	-1.0177068510365166
chr6	25162600	25163600	-1.3808508674376123
chr6	25162700	25163700	-1.0371586148459255
chr6	25162800	25163800	-1.2043930711889306
chr6	25162900	25163900	-0.8054386061571801
chr6	25163000	25164000	-0.04821963648938692
chr6	25164800	25165800	3.095486005989588
chr6	25164900	25165900	3.014362100177903
chr6	25165000	25166000	2.8147633001076398
chr6	25165100	25166100	2.425033136003308
chr6	25165200	25166200	2.3380512142390177
chr6	25165300	25166300	1.9524251970288038
chr6	25165400	25166400	2.20032307946864
chr6	25165500	25166500	2.615488086841276
chr6	25165600	25166600	2.404978200332039
chr6	25165700	25166700	2.5255137548196327
chr6	25165800	25166800	3.4504099232012044
chr6	25165900	25166900	3.4913506129272402
chr6	25166000	25167000	3.8520646415678144
chr6	25166100	25167100	3.5151228423401064
chr6	25166200	25167200	3.2593892700575595
chr6	25166300	25167300	3.0257717084332008
chr6	25166400	25167400	2.4983044054574224
chr6	25166500	25167500	1.7994731661095813
chr6	25166600	25167600	1.635599972099716
chr6	25166700	25167700	1.4969043667776654
chr6	25166800	25167800	0.7564527347276977
chr6	25166900	25167900	0.9631785462024144
chr6	25167000	25168000	0.3405556775684067
chr6	25167100	25168100	0.7822390324820816
chr6	25167200	25168200	0.459668744512326
chr6	25167300	25168300	0.152224606668772
chr6	25167400	25168400	0.10245355560148524
chr6	25167500	25168500	0.5427209625540588
chr6	25167600	25168600	-0.32764238696569803
chr6	25167700	25168700	-0.16253738042211002
chr6	25167800	25168800	0.09072856823401844
chr6	25167900	25168900	-0.011089777399232423
chr6	25168000	25169000	-0.07282739063163822
chr6	25168100	25169100	0.12265660046440115
chr6	25168200	25169200	0.6093126830634049
chr6	25168300	25169300	0.7182955368708838
chr6	25168400	25169400	0.7906836926446245
chr6	25168500	25169500	0.8987232572739503
chr6	25168600	25169600	1.7722618568904869
chr6	25168700	25169700	1.6548478817339451
chr6	25168800	25169800	1.569338697295558
chr6	25168900	25169900	2.1849627706939048
chr6	25169000	25170000	2.439744035798549
chr6	25169100	25170100	2.624747150828921
chr6	25169200	25170200	2.9249663655822395
chr6	25169300	25170300	3.5409646427716517
chr6	25169400	25170400	3.3818465695127733
chr6	25169500	25170500	3.3102548299371928
chr6	25169600	25170600	3.6073971300360514
chr6	25169700	25170700	3.356275370901064
chr6	25169800	25170800	3.486888515813684
chr6	25169900	25170900	2.9545086037571835
chr6	25170000	25171000	3.0297629051910175
chr6	25170100	25171100	2.7733011798237204
chr6	25170200	25171200	2.396219704569685
chr6	25170300	25171300	1.9355806668347828
chr6	25170400	25171400	1.9180260060262369
chr6	25170500	25171500	1.007362340393276
chr6	25170600	25171600	0.31435855967555776
chr6	25170700	25171700	0.4773689020001556
chr6	25170800	25171800	0.4704650636515176
chr6	25170900	25171900	0.41666526744314986
chr6	25171000	25172000	0.25989738647874805
chr6	25171100	25172100	-0.8815420833191073
chr6	25171200	25172200	-2.452484866485439
chr6	25171300	25172300	-2.0033618845236942
chr6	25171400	25172400	-1.8302420042006573
chr6	25171500	25172500	-1.443224082628943
chr6	25171600	25172600	-1.3929332531114629
chr6	25171700	25172700	-1.6239922813520196
chr6	25171800	25172800	-2.133463430975356
chr6	25171900	25172900	-2.338682575216227
chr6	25172000	25173000	-2.476691621383771
chr6	25172800	25173800	0.30713843675123903
chr6	25172900	25173900	0.3639470257521768
chr6	25173000	25174000	0.2913861484678293
chr6	25173100	25174100	0.8973942006055808
chr6	25173200	25174200	0.7749861321049496
chr6	25173300	25174300	0.5518371559898666
chr6	25173400	25174400	0.8246492151785703
chr6	25173500	25174500	0.4713469667328041
chr6	25173600	25174600	0.4160638769245513
chr6	25174700	25175700	1.78759468988145
chr6	25174800	25175800	1.9913357958984403
chr6	25174900	25175900	1.871420495212842
chr6	25175000	25176000	1.8763150969295441
chr6	25175100	25176100	1.8217141048381584
chr6	25175200	25176200	2.425084091203144
chr6	25175300	25176300	2.8425512715865016
chr6	25175400	25176400	2.5818029712803114
chr6	25175500	25176500	2.2667312049792825
chr6	25175600	25176600	2.2883621701330537
chr6	25175700	25176700	2.2933524525535214
chr6	25175800	25176800	2.3037777957482297
chr6	25175900	25176900	2.217788664826068
chr6	25176000	25177000	2.0954859746913046
chr6	25176100	25177100	1.952465508704084
chr6	25176200	25177200	1.6407132418900507
chr6	25176300	25177300	1.4809580234309012
chr6	25176400	25177400	1.2646079119577185
chr6	25176500	25177500	1.356400637478098
chr6	25176600	25177600	0.9503044594202621
chr6	25176700	25177700	0.8455329956537162
chr6	25176800	25177800	0.15007044332002115
chr6	25176900	25177900	0.030932797061763214
chr6	25177000	25178000	0.23486017548816795
chr6	25177100	25178100	0.8104368386470211
chr6	25177200	25178200	0.5962473727503302
chr6	25177300	25178300	0.8911679022891235
chr6	25177400	25178400	1.0871001677598915
chr6	25177500	25178500	1.031135952907316
chr6	25177600	25178600	1.0487592342683996
chr6	25177700	25178700	1.1572443259573857
chr6	25177800	25178800	1.6953885757902751
chr6	25177900	25178900	2.0561727958076523
chr6	25178000	25179000	2.005723498457901
chr6	25178100	25179100	1.7279354291442044
chr6	25178200	25179200	1.7575115058724988
chr6	25178300	25179300	1.4773868052765706
chr6	25178400	25179400	1.6987104398990045
chr6	25178500	25179500	1.4301682126544952
chr6	25178600	25179600	1.4682576810188546
chr6	25178700	25179700	1.7064469060458192
chr6	25178800	25179800	1.3392780309695358
chr6	25178900	25179900	0.8061678917079725
chr6	25180100	25181100	1.4530303132005815
chr6	25180200	25181200	2.0866574784686507
chr6	25180300	25181300	2.902343661346108
chr6	25180400	25181400	3.674249321261653
chr6	25180500	25181500	3.5835338332554527
chr6	25180600	25181600	3.3905485741357366
chr6	25180700	25181700	3.684741764716433
chr6	25180800	25181800	3.981006910283773
chr6	25180900	25181900	3.4745505423125964
chr6	25181000	25182000	3.182179470826937
chr6	25181100	25182100	2.9102503886718187
chr6	25181200	25182200	2.326219558058608
chr6	25181300	25182300	0.7610045746973906
chr6	25181400	25182400	0.9764248130322696
chr6	25181500	25182500	0.4757306293005602
chr6	25181600	25182600	0.9552221964455692
chr6	25181700	25182700	0.6798203451830884
chr6	25181800	25182800	0.5374442450465646
chr6	25181900	25182900	0.5822798137521307
chr6	25182000	25183000	0.889797125393485
chr6	25182100	25183100	0.1997458713732111
chr6	25182200	25183200	0.2730881858092783
chr6	25182300	25183300	1.2589393753641076
chr6	25182400	25183400	0.8127254510931221
chr6	25183200	25184200	1.891182729542514
chr6	25184300	25185300	0.4709483449378506
chr6	25184400	25185400	0.9619100318160146
chr6	25184500	25185500	1.3563844042801922
chr6	25184600	25185600	1.4887824681987605
chr6	25184700	25185700	2.4446066215130764
chr6	25184800	25185800	2.52082732277962
chr6	25184900	25185900	2.9046438731617044
chr6	25185000	25186000	3.1068705625616024
chr6	25185100	25186100	3.3773483303683838
chr6	25185200	25186200	3.4075725372074386
chr6	25185300	25186300	3.1590873609148886
chr6	25185400	25186400	2.734131435826383
chr6	25185500	25186500	3.0754565545241577
chr6	25185600	25186600	3.1424363295811504
chr6	25185700	25186700	2.5846478687181853
chr6	25185800	25186800	2.6195132120770688
chr6	25185900	25186900	1.9707739035010872
chr6	25186000	25187000	1.7272128330466126
chr6	25186100	25187100	2.1222701176792174
chr6	25186200	25187200	2.0181564327869776
chr6	25186300	25187300	2.5412975262125417
chr6	25186400	25187400	2.682956449537812
chr6	25186500	25187500	2.514207432722287
chr6	25186600	25187600	2.3384022822867445
chr6	25186700	25187700	2.269152055807861
chr6	25186800	25187800	2.2796928847733557
chr6	25186900	25187900	2.5022485850066443
chr6	25187000	25188000	2.6632252503812808
chr6	25187100	25188100	2.345616376279821
chr6	25187200	25188200	2.1394280892995368
chr6	25187300	25188300	1.5603330794782768
chr6	25187400	25188400	1.539215604741213
chr6	25187500	25188500	1.1780258660089933
chr6	25187600	25188600	1.0648161688421935
chr6	25187700	25188700	1.0337472708295783
chr6	25187800	25188800	0.9332838354799156
chr6	25187900	25188900	1.1147168637963458
chr6	25189000	25190000	3.0475968416934536
chr6	25189100	25190100	2.6638306361738864
chr6	25189200	25190200	2.344366460548129
chr6	25189300	25190300	2.5552683893755
chr6	25189400	25190400	1.9358310473296707
chr6	25189500	25190500	2.280759625721041
chr6	25189600	25190600	1.985265470411112
chr6	25189700	25190700	2.309287705837169
chr6	25189800	25190800	1.5778271692015235
chr6	25189900	25190900	0.4845594378410522
chr6	25190000	25191000	-0.20580287758692087
chr6	25190100	25191100	-0.08742661116362166
chr6	25190200	25191200	-0.052599840460814284
chr6	25190300	25191300	0.0902995884766764
chr6	25190400	25191400	0.4799608279718486
chr6	25190500	25191500	0.2993945157475147
chr6	25190600	25191600	0.4841662587026041
chr6	25190700	25191700	-0.1867224279951776
chr6	25190800	25191800	0.2059064680318358
chr6	25190900	25191900	0.7744003236120279
chr6	25192000	25193000	1.0289871036597822
chr6	25192100	25193100	0.8140705424158486
chr6	25192200	25193200	0.9078424842401888
chr6	25192300	25193300	1.3480045234201057
chr6	25192400	25193400	1.8276351009884089
chr6	25193600	25194600	2.202395000958581
chr6	25193700	25194700	2.3826208644926514
chr6	25193800	25194800	2.667331216942185
chr6	25193900	25194900	2.3476713457502525
chr6	25194000	25195000	1.6324419073057588
chr6	25194100	25195100	1.2881470879693784
chr6	25194200	25195200	1.0809279793370332
chr6	25194300	25195300	0.7360636545301156
chr6	25194400	25195400	-0.055098167745446916
chr6	25194500	25195500	0.10410973934338726
chr6	25194600	25195600	0.019248851153985426
chr6	25194700	25195700	-0.1895495101538188
chr6	25194800	25195800	-0.7397317325220851
chr6	25194900	25195900	-0.16809527154138806
chr6	25195000	25196000	0.2648615341762754
chr6	25195100	25196100	0.9617895264052164
chr6	25195200	25196200	0.9559158623486076
chr6	25195300	25196300	1.1104650060468255
chr6	25195400	25196400	1.4474780114664374
chr6	25195500	25196500	1.3932562417044414
chr6	25195600	25196600	2.077586309209694
chr6	25195700	25196700	2.565157739660446
chr6	25195800	25196800	2.2750393838561407
chr6	25195900	25196900	2.752039419116885
chr6	25196000	25197000	2.674490411591033
chr6	25196100	25197100	2.643039853895389
chr6	25196200	25197200	2.530477797053388
chr6	25196300	25197300	2.403103797457544
chr6	25196400	25197400	1.763800786652712
chr6	25196500	25197500	1.7829697758439431
chr6	25196600	25197600	1.2159635295670077
chr6	25196700	25197700	0.8316863346077914
chr6	25196800	25197800	1.067514585909629
chr6	25196900	25197900	0.6592102542989576
chr6	25197000	25198000	0.8731912448028866
chr6	25197100	25198100	0.5335981124257904
chr6	25197200	25198200	0.7966775763398396
chr6	25197300	25198300	0.4508128746946989
chr6	25197400	25198400	1.669958080734698
chr6	25197500	25198500	1.8081761478531881
chr6	25197600	25198600	1.9121619584494205
chr6	25197700	25198700	1.911725539878532
chr6	25197800	25198800	2.03723827400546
chr6	25197900	25198900	2.012090865264981
chr6	25198000	25199000	1.73510788738999
chr6	25198100	25199100	1.6255783655266616
chr6	25198200	25199200	1.1536120507774266
chr6	25198300	25199300	1.249655939616854
chr6	25198400	25199400	0.15295033552264753
chr6	25198500	25199500	0.4782304370185328
chr6	25198600	25199600	0.4524508694472361
chr6	25198700	25199700	1.129362534742174
chr6	25198800	25199800	0.8305707691814971
chr6	25198900	25199900	1.1095761406023024
chr6	25199000	25200000	1.5204851212119646
chr6	25199100	25200100	1.3644612226290211
chr6	25199200	25200200	1.7276500385079103
chr6	25199300	25200300	2.6131360872851115
chr6	25199400	25200400	3.13682941801366
chr6	25199500	25200500	2.7664710901610636
chr6	25202500	25203500	0.2071657135511236
chr6	25202600	25203600	-0.3349776663918625
chr6	25202700	25203700	0.7261553463517251
chr6	25202800	25203800	0.3813061701347951
chr6	25202900	25203900	0.3149154928723588
chr6	25203000	25204000	-0.14957436384755382
chr6	25203100	25204100	-0.2725800006074099
chr6	25203200	25204200	0.040383750311506816
chr6	25203300	25204300	0.05148706781797184
chr6	25203400	25204400	0.21417169390173546
chr6	25203500	25204500	0.6891960421192609
chr6	25203600	25204600	0.7104045253997471
chr6	25203700	25204700	0.19184382234798533
chr6	25203800	25204800	-0.045185213778478193
chr6	25203900	25204900	0.11822446462963225
chr6	25204000	25205000	0.4708643341406021
chr6	25204100	25205100	0.007987194403033014
chr6	25204200	25205200	-0.08173489282057797
chr6	25204300	25205300	-0.8614919370911397
chr6	25204400	25205400	-0.6964589703072491
chr6	25204500	25205500	-1.3150965833097057
chr6	25204600	25205600	-1.2168277985839773
chr6	25204700	25205700	-1.3097947713792646
chr6	25204800	25205800	-1.2948334879119563
chr6	25204900	25205900	-1.4566743142272986
chr6	25205000	25206000	-0.9442088282388665
chr6	25205100	25206100	-0.5642329935957446
chr6	25205200	25206200	-0.747249012083682
chr6	25205300	25206300	-0.3101841774279205
chr6	25205400	25206400	-0.1346291193405693
chr6	25206700	25207700	2.321485475892316
chr6	25206800	25207800	2.5768494597097664
chr6	25206900	25207900	2.557855126116646
chr6	25207000	25208000	2.8062060711175603
chr6	25207100	25208100	3.184780306872107
chr6	25207200	25208200	2.968253381810168
chr6	25207300	25208300	2.1686249530202173
chr6	25207400	25208400	2.1584603064365733
chr6	25207500	25208500	1.7729527219991288
chr6	25207600	25208600	1.9606032924859755
chr6	25207700	25208700	1.4467580342454476
chr6	25207800	25208800	1.214623498782568
chr6	25207900	25208900	1.2164888461022898
chr6	25208000	25209000	1.149351452518527
chr6	25208100	25209100	0.6430438460983429
chr6	25209300	25210300	1.3847528222432286
chr6	25212200	25213200	1.3863171204150724
chr6	25212300	25213300	1.0566197290005983
chr6	25212400	25213400	0.9801915782892012
chr6	25212500	25213500	1.3889205833279792
chr6	25212600	25213600	1.4632675968890831
chr6	25212700	25213700	1.7841970162412282
chr6	25212800	25213800	2.5555014636781914
chr6	25212900	25213900	2.6979808418030085
chr6	25213000	25214000	2.6618050742301733
chr6	25213100	25214100	2.384543049189072
chr6	25213200	25214200	2.373167297817598
chr6	25213300	25214300	2.1984343331605682
chr6	25213400	25214400	2.4249640579508682
chr6	25213500	25214500	2.421465395948517
chr6	25213600	25214600	2.621567807510586
chr6	25213700	25214700	2.7007876815225287
chr6	25213800	25214800	1.9010989344229727
chr6	25213900	25214900	1.846191017326572
chr6	25214000	25215000	1.920949159896433
chr6	25214100	25215100	1.9309701821824112
chr6	25214200	25215200	2.3413386728060224
chr6	25214300	25215300	2.3974253976640685
chr6	25214400	25215400	2.0049410387144246
chr6	25214500	25215500	1.496947019775435
chr6	25214600	25215600	1.1710290397810692
chr6	25214700	25215700	0.6140396703353436
chr6	25214800	25215800	0.39833557314073137
chr6	25214900	25215900	0.3487195313567276
chr6	25215000	25216000	0.2616812460639476
chr6	25215100	25216100	0.4201482224189909
chr6	25215200	25216200	0.025084862580129017
chr6	25215300	25216300	0.2456887124672445
chr6	25215400	25216400	0.8373554796841833
chr6	25215500	25216500	0.7281271462973699
chr6	25215600	25216600	1.0315383430072067
chr6	25215700	25216700	1.4249070428171515
chr6	25215800	25216800	1.2553703777561154
chr6	25215900	25216900	1.2555252328736048
chr6	25216000	25217000	1.6320619567684926
chr6	25216100	25217100	1.4983666155893396
chr6	25216200	25217200	2.053926712876387
chr6	25216300	25217300	1.539029428398945
chr6	25216400	25217400	1.6502204528149886
chr6	25216500	25217500	2.5427714049280628
chr6	25216600	25217600	2.3273683419916127
chr6	25216700	25217700	2.738439254735092
chr6	25216800	25217800	3.2422880698650136
chr6	25216900	25217900	3.3930821775248496
chr6	25217000	25218000	3.1089575262093003
chr6	25217100	25218100	2.7845634851428995
chr6	25217200	25218200	2.3909119503789955
chr6	25217300	25218300	3.2901463836147338
chr6	25217400	25218400	3.1010259462449157
chr6	25217500	25218500	2.825151116978787
chr6	25217600	25218600	3.0720750307754723
chr6	25217700	25218700	2.4789421026992207
chr6	25217800	25218800	2.012973115452029
chr6	25217900	25218900	1.5109278570505602
chr6	25218000	25219000	1.2552064856856202
chr6	25219900	25220900	0.3041161581965009
chr6	25220000	25221000	0.7595543557665101
chr6	25220100	25221100	0.4004195611287614
chr6	25220200	25221200	0.5016968925269141
chr6	25220300	25221300	1.8534056009001607
chr6	25220400	25221400	1.8798376415567213
chr6	25220500	25221500	2.1319606422148394
chr6	25220600	25221600	2.782289237260172
chr6	25220700	25221700	2.9477145679431564
chr6	25220800	25221800	2.858408755121189
chr6	25220900	25221900	2.5731792432843537
chr6	25221000	25222000	2.7022928457562814
chr6	25221100	25222100	3.3317233919332208
chr6	25221200	25222200	3.676185759203243
chr6	25221300	25222300	3.430652855209831
chr6	25221400	25222400	3.523317112424333
chr6	25221500	25222500	3.1267508204122474
chr6	25221600	25222600	2.8191889171476494
chr6	25221700	25222700	2.9602347782566825
chr6	25221800	25222800	3.121030370567649
chr6	25221900	25222900	3.7895938188478895
chr6	25222000	25223000	3.4866671077889024
chr6	25222100	25223100	2.7435386521019147
chr6	25222200	25223200	3.1079713699374882
chr6	25222300	25223300	2.595693651845662
chr6	25222400	25223400	2.2953996420366507
chr6	25222500	25223500	2.4656129630889256
chr6	25222600	25223600	1.7051039140795168
chr6	25222700	25223700	1.8086967917605448
chr6	25222800	25223800	2.0047947388328957
chr6	25222900	25223900	1.6872947882634983
chr6	25223000	25224000	1.7147797263474716
chr6	25223100	25224100	2.706399438692137
chr6	25223200	25224200	2.0405381450498754
chr6	25223300	25224300	2.4334670216760115
chr6	25223400	25224400	2.556791362456256
chr6	25223500	25224500	2.5915277969092934
chr6	25224600	25225600	0.4562178954501155
chr6	25224700	25225700	0.6774067650247648
chr6	25224800	25225800	0.5086884499364583
chr6	25224900	25225900	1.025146242353295
chr6	25225000	25226000	0.6463975832508212
chr6	25225100	25226100	0.559248476647106
chr6	25225200	25226200	0.8977436837550373
chr6	25225300	25226300	0.8878765671504566
chr6	25225400	25226400	1.173371104817394
chr6	25225500	25226500	2.327978171623984
chr6	25225600	25226600	2.7607356290425247
chr6	25225700	25226700	2.3443094327798115
chr6	25225800	25226800	2.3212301607451464
chr6	25225900	25226900	2.1533096716775635
chr6	25226000	25227000	2.211646022379974
chr6	25226100	25227100	2.650439739758769
chr6	25226200	25227200	2.360751114332911
chr6	25226300	25227300	2.435337995140433
chr6	25226400	25227400	2.332734161116464
chr6	25226500	25227500	1.7373031357475253
chr6	25226600	25227600	1.2504848082441662
chr6	25226700	25227700	1.4941717669402748
chr6	25226800	25227800	1.6412252245790455
chr6	25226900	25227900	1.5294641297617375
chr6	25227000	25228000	1.53613838708647
chr6	25227100	25228100	1.0287519550220758
chr6	25228600	25229600	1.0878215202583457
chr6	25228700	25229700	0.830304282998932
chr6	25228800	25229800	0.7769774231399371
chr6	25228900	25229900	-0.11309253525044845
chr6	25229000	25230000	-0.5250205669182723
chr6	25229100	25230100	-0.04452680332918496
chr6	25229200	25230200	-0.17325356035324713
chr6	25229300	25230300	0.29199317637274186
chr6	25229400	25230400	0.3436378961700593
chr6	25229500	25230500	0.17712546611844382
chr6	25229600	25230600	0.2364519913859833
chr6	25229700	25230700	0.8143457284770836
chr6	25229800	25230800	0.80718739001177
chr6	25229900	25230900	1.7039048117575557
chr6	25230000	25231000	2.0152074494411667
chr6	25230100	25231100	2.1601393845846557
chr6	25230200	25231200	2.5028591729047527
chr6	25230300	25231300	2.402902988725536
chr6	25230400	25231400	1.9087992876894413
chr6	25230500	25231500	2.1646514767812604
chr6	25230600	25231600	2.2072995332207443
chr6	25230700	25231700	1.8970135763971927
chr6	25230800	25231800	1.7255200536606847
chr6	25230900	25231900	1.8704930425027768
chr6	25231000	25232000	1.841733220461587
chr6	25231100	25232100	1.1770840880681492
chr6	25231200	25232200	0.4140264233348645
chr6	25231300	25232300	0.4815779123249826
chr6	25231400	25232400	0.7608750741005722
chr6	25231500	25232500	0.8476398750782955
chr6	25231600	25232600	0.1295040451214489
chr6	25231700	25232700	-1.2282609804873956
chr6	25231800	25232800	-1.1042990094589904
chr6	25231900	25232900	-1.6168990046803549
chr6	25232000	25233000	-1.4477869202265996
chr6	25232100	25233100	-0.8106244104950563
chr6	25232200	25233200	0.12110589165549535
chr6	25232300	25233300	-0.310442719533075
chr6	25232400	25233400	-0.6002870161657756
chr6	25232500	25233500	-1.195602495440646
chr6	25232600	25233600	-0.1167415903173358
chr6	25232700	25233700	2.045512800429829
chr6	25232800	25233800	2.4360082613689853
chr6	25232900	25233900	2.9654576091902363
chr6	25233000	25234000	3.0536062384900866
chr6	25233100	25234100	2.741669618171236
chr6	25233200	25234200	2.689407052070417
chr6	25233300	25234300	2.5482831002477417
chr6	25233400	25234400	2.3235269250817523
chr6	25233500	25234500	2.7372954827089258
chr6	25233600	25234600	2.62547116086564
chr6	25233700	25234700	2.0468544640714925
chr6	25233800	25234800	2.083276175196056
chr6	25233900	25234900	2.2371101154988144
chr6	25234000	25235000	2.0808400772553055
chr6	25234100	25235100	2.0801757080124914
chr6	25234200	25235200	2.115704854462774
chr6	25234300	25235300	2.3104692186276754
chr6	25234400	25235400	2.895880200703548
chr6	25234500	25235500	3.032449883695224
chr6	25234600	25235600	2.7922142277273654
chr6	25234700	25235700	2.894762661765341
chr6	25234800	25235800	3.184346900681653
chr6	25234900	25235900	2.7780589928561366
chr6	25235000	25236000	2.778605719567816
chr6	25235100	25236100	2.541180769268141
chr6	25235200	25236200	1.877834661753762
chr6	25235300	25236300	1.5011658966998689
chr6	25235400	25236400	1.266835214358796
chr6	25235500	25236500	1.7047791064224382
chr6	25235600	25236600	2.116524638649882
chr6	25235700	25236700	1.8016510191438704
chr6	25235800	25236800	1.4711114201776747
chr6	25235900	25236900	1.9423059489815384
chr6	25236000	25237000	1.5691502636890662
chr6	25236100	25237100	1.8734264088970511
chr6	25236200	25237200	2.380159496364122
chr6	25236300	25237300	2.8459725364591364
chr6	25236400	25237400	2.188777276968429
chr6	25236500	25237500	1.4686585255167075
chr6	25236600	25237600	1.5162501069428145
chr6	25236700	25237700	2.2920606229104163
chr6	25236800	25237800	1.8929353860603568
chr6	25236900	25237900	1.2944120252093023
chr6	25237000	25238000	1.6837935229616177
chr6	25237100	25238100	1.2715483086677526
chr6	25237200	25238200	1.0033133069628366
chr6	25237300	25238300	0.6804384576864091
chr6	25237400	25238400	1.3906128261344632
chr6	25237500	25238500	0.6737332983128415
chr6	25237600	25238600	0.4512853477737904
chr6	25237700	25238700	0.3517307150964188
chr6	25237800	25238800	-0.06155092273158031
chr6	25237900	25238900	0.2896690052132816
chr6	25238000	25239000	0.34794207663671667
chr6	25238100	25239100	0.3806766843350151
chr6	25238200	25239200	0.6573261694693904
chr6	25238300	25239300	0.11219973599828956
chr6	25238400	25239400	-0.0990786612843952
chr6	25238700	25239700	-0.2248914447738259
chr6	25238800	25239800	0.2245783371191339
chr6	25238900	25239900	-0.0009302354587353061
chr6	25239000	25240000	0.15576095189219474
chr6	25239100	25240100	-0.0375997380071157
chr6	25239200	25240200	-0.6027625777386892
chr6	25239300	25240300	-0.02947744185962096
chr6	25239400	25240400	0.2258577252401921
chr6	25239500	25240500	0.576447831233368
chr6	25239600	25240600	1.4206662781600543
chr6	25239700	25240700	1.7169115784429214
chr6	25239800	25240800	1.4493321388652332
chr6	25239900	25240900	1.7258066690566396
chr6	25240000	25241000	1.347266416578058
chr6	25240100	25241100	2.009784257048848
chr6	25240200	25241200	2.7548677012077296
chr6	25240300	25241300	3.1680625764834383
chr6	25240400	25241400	3.0159609119328588
chr6	25240500	25241500	2.4062824833079635
chr6	25240600	25241600	1.5843807069400588
chr6	25240700	25241700	1.346293649844015
chr6	25240800	25241800	1.6445516239958506
chr6	25240900	25241900	1.4400022161035169
chr6	25241000	25242000	1.2904345195525637
chr6	25241100	25242100	0.8624236461735817
chr6	25241200	25242200	-0.2928308158318942
chr6	25241300	25242300	-0.7909973721069187
chr6	25241400	25242400	-0.46815644143447
chr6	25241500	25242500	-0.5241254424180657
chr6	25241600	25242600	0.3054643654902501
chr6	25241700	25242700	0.8147542292145188
chr6	25241800	25242800	0.9546984616732664
chr6	25241900	25242900	0.994875161734198
chr6	25242000	25243000	1.0791560968529936
chr6	25242100	25243100	1.226446135488925
chr6	25242200	25243200	1.7604150567913075
chr6	25242300	25243300	1.8434601843762035
chr6	25242400	25243400	1.6930636953158251
chr6	25242500	25243500	1.9816812716720889
chr6	25242600	25243600	1.6488561138802278
chr6	25242700	25243700	1.2607301934256379
chr6	25242800	25243800	1.397327627941748
chr6	25242900	25243900	1.254247917353673
chr6	25243000	25244000	1.6210866449006711
chr6	25243100	25244100	1.5337556882029229
chr6	25244200	25245200	1.8435651045571315
chr6	25244300	25245300	1.5083358005668908
chr6	25244400	25245400	1.5887561465577664
chr6	25244500	25245500	1.6637330415981644
chr6	25244600	25245600	1.5730819645054526
chr6	25244700	25245700	1.019898527572489
chr6	25244800	25245800	0.7664812336941591
chr6	25244900	25245900	1.2424341730391184
chr6	25245000	25246000	0.7514543552491807
chr6	25245100	25246100	0.16965289009032766
chr6	25245200	25246200	0.6977712087447883
chr6	25245300	25246300	0.8418156711799022
chr6	25246300	25247300	-0.7402130653175644
chr6	25246400	25247400	-0.4072681303882371
chr6	25246500	25247500	-0.09592972424131113
chr6	25246600	25247600	-0.004288970594459664
chr6	25246700	25247700	0.30600184493743315
chr6	25246800	25247800	1.192834825524105
chr6	25246900	25247900	1.999656043690737
chr6	25247000	25248000	2.8145667914156154
chr6	25247100	25248100	2.5647344529941094
chr6	25247200	25248200	2.5106997484820406
chr6	25247300	25248300	2.3230193213352206
chr6	25247400	25248400	2.918591758837069
chr6	25247500	25248500	2.476250942928954
chr6	25247600	25248600	2.9385317354815275
chr6	25247700	25248700	3.2717843379454328
chr6	25247800	25248800	2.6210523764981626
chr6	25247900	25248900	2.173747746876555
chr6	25248000	25249000	2.1529063307387557
chr6	25248100	25249100	2.088248531974447
chr6	25248200	25249200	2.23889347961246
chr6	25248300	25249300	2.391722224787501
chr6	25248400	25249400	1.5160436391931835
chr6	25248500	25249500	1.719431127363672
chr6	25248600	25249600	1.307987558405375
chr6	25248700	25249700	0.8188999456665823
chr6	25248800	25249800	1.2445076076069892
chr6	25248900	25249900	0.7488412164598636
chr6	25249000	25250000	-0.14782137574265425
chr6	25249100	25250100	0.5928068828254334
chr6	25250200	25251200	1.364804060978842
chr6	25250300	25251300	1.3380302956580787
chr6	25250400	25251400	1.892859237719835
chr6	25250500	25251500	2.1142883310972853
chr6	25250600	25251600	2.0827562997098394
chr6	25250700	25251700	2.944596824599672
chr6	25250800	25251800	3.17781015585642
chr6	25251900	25252900	1.112631720053155
chr6	25252000	25253000	0.895705293018668
chr6	25252100	25253100	1.0642613744454077
chr6	25252200	25253200	1.0646803600250283
chr6	25252300	25253300	1.6725077266577728
chr6	25252400	25253400	1.3524112077829655
chr6	25252500	25253500	1.0249609245211906
chr6	25252600	25253600	1.7407344005905343
chr6	25252700	25253700	1.4482025862417012
chr6	25252800	25253800	1.2113744647431266
chr6	25252900	25253900	1.6950817557175295
chr6	25253000	25254000	2.4504026729746085
chr6	25253100	25254100	2.241223386102384
chr6	25253200	25254200	2.474338458875623
chr6	25253300	25254300	3.1868260685378638
chr6	25253400	25254400	3.1580410138007657
chr6	25253500	25254500	3.466663082590596
chr6	25253600	25254600	3.1424437306774906
chr6	25253700	25254700	3.3090805597808592
chr6	25254800	25255800	1.393847464923735
chr6	25254900	25255900	2.0427111928045942
chr6	25255000	25256000	2.511770520961117
chr6	25255100	25256100	2.7389286024730666
chr6	25255200	25256200	2.7819846905170054
chr6	25255300	25256300	2.5793087279257074
chr6	25255400	25256400	2.8558232543670155
chr6	25255500	25256500	2.9658376518613907
chr6	25255600	25256600	3.5870944394466235
chr6	25255700	25256700	3.6912731554776634
chr6	25255800	25256800	3.1296616878456764
chr6	25255900	25256900	2.8469188758151134
chr6	25256000	25257000	1.7138997828242692
chr6	25256100	25257100	1.995604210428404
chr6	25256200	25257200	1.948705146584321
chr6	25256300	25257300	2.081337832562172
chr6	25256400	25257400	2.194712216457357
chr6	25256500	25257500	1.9311406220386933
chr6	25256600	25257600	1.2036169801048886
chr6	25256700	25257700	1.0880090870764765
chr6	25256800	25257800	1.2552887962686077
chr6	25256900	25257900	1.3539111858241109
chr6	25257000	25258000	2.5998644449576296
chr6	25258300	25259300	-0.8792818321702016
chr6	25258400	25259400	-0.8962274041201579
chr6	25258500	25259500	-0.0822043371733517
chr6	25258600	25259600	0.5283892605042624
chr6	25258700	25259700	0.908509810036958
chr6	25258800	25259800	1.4590200411250902
chr6	25258900	25259900	2.111403131837685
chr6	25259000	25260000	2.534550375578731
chr6	25259100	25260100	2.269913038748046
chr6	25259200	25260200	2.1717121073005905
chr6	25259300	25260300	2.998341290991809
chr6	25259400	25260400	3.226167814647812
chr6	25259500	25260500	2.4035619413382814
chr6	25259600	25260600	1.9628586826563508
chr6	25259700	25260700	2.08232936612616
chr6	25259800	25260800	1.6639159578418474
chr6	25259900	25260900	1.0101087573916383
chr6	25260000	25261000	0.8870161396743367
chr6	25260100	25261100	1.8184828099245385
chr6	25260200	25261200	1.6055281758756743
chr6	25260300	25261300	1.0231229761610832
chr6	25260400	25261400	0.79097104963061
chr6	25260500	25261500	1.3286375933056485
chr6	25260600	25261600	1.1723470931042823
chr6	25260700	25261700	0.30616561903846623
chr6	25260800	25261800	0.13419875513329196
chr6	25260900	25261900	-3.0409600417568585
chr6	25261000	25262000	-4.078378320697596
chr6	25261100	25262100	-5.918094946517857
chr6	25261200	25262200	-4.905564503687934
chr6	25261300	25262300	-4.717980762526814
chr6	25261400	25262400	-4.6303331093545586
chr6	25261500	25262500	-5.00649028533844
chr6	25261600	25262600	-4.961847826852756
chr6	25261800	25262800	-4.706143651264962
chr6	25261900	25262900	-1.3310940632641135
chr6	25263400	25264400	-0.3733723460044013
chr6	25263500	25264500	-0.05026200126410908
chr6	25263600	25264600	0.4774935436619346
chr6	25265000	25266000	1.897446466715019
chr6	25265100	25266100	1.8246137730307337
chr6	25265200	25266200	2.4616831083761346
chr6	25265300	25266300	2.51505073956918
chr6	25265400	25266400	2.8431877825725707
chr6	25265500	25266500	1.9409767410287024
chr6	25265600	25266600	1.2945199180727482
chr6	25265700	25266700	0.8356588097013555
chr6	25265800	25266800	1.1338623762838096
chr6	25265900	25266900	0.9843066779514492
chr6	25266000	25267000	0.6458651525018573
chr6	25266100	25267100	0.6718285300690648
chr6	25266200	25267200	0.15252344553405098
chr6	25266300	25267300	0.019188910617502736
chr6	25266400	25267400	-0.5062354798200328
chr6	25266500	25267500	0.03999957978067528
chr6	25266600	25267600	-0.33574734463467504
chr6	25266700	25267700	0.36730342604376975
chr6	25266800	25267800	0.7881738362846485
chr6	25266900	25267900	0.36119959581705824
chr6	25268400	25269400	0.8216702408757961
chr6	25268500	25269500	0.5283249437136581
chr6	25268600	25269600	0.4501061079088485
chr6	25268700	25269700	1.931993216747372
chr6	25269000	25270000	2.2094882757847056
chr6	25269100	25270100	1.8064745427750453
chr6	25269200	25270200	1.8841194791804647
chr6	25269300	25270300	1.8960139024566167
chr6	25269400	25270400	1.957721192641224
chr6	25269500	25270500	1.8610548691739184
chr6	25269600	25270600	1.076802729642555
chr6	25269700	25270700	0.8097420347594053
chr6	25269800	25270800	0.3033350657453348
chr6	25269900	25270900	0.1895475625301732
chr6	25270000	25271000	-0.5096313430737212
chr6	25270100	25271100	0.10636759587444296
chr6	25270200	25271200	-0.1481719389578711
chr6	25270300	25271300	-0.0993577078071622
chr6	25270400	25271400	0.12821507998434786
chr6	25271600	25272600	1.8460711826274587
chr6	25271700	25272700	2.1060407478764773
chr6	25271800	25272800	2.451379823999632
chr6	25271900	25272900	2.195326000539943
chr6	25272000	25273000	2.330476993029778
chr6	25272100	25273100	2.393173540286531
chr6	25272200	25273200	1.7070560294101014
chr6	25272300	25273300	1.782815204564863
chr6	25272400	25273400	1.5272159892185118
chr6	25272500	25273500	1.5900273658958426
chr6	25272600	25273600	1.6605909751252306
chr6	25272700	25273700	1.287569364392656
chr6	25272800	25273800	0.8254466214761327
chr6	25272900	25273900	0.5962474163945138
chr6	25273000	25274000	0.7935727878926819
chr6	25273100	25274100	0.8627681563640378
chr6	25273200	25274200	1.2195220682932544
chr6	25273300	25274300	1.1287159236225606
chr6	25273400	25274400	1.3010502469886631
chr6	25273500	25274500	1.4655625312812697
chr6	25273600	25274600	1.5469872315855244
chr6	25273700	25274700	1.6264286250360658
chr6	25273800	25274800	0.9242924646457492
chr6	25273900	25274900	1.3397882867326192
chr6	25274000	25275000	1.5331290987710195
chr6	25274100	25275100	1.1277382006321317
chr6	25274200	25275200	0.8723564888899071
chr6	25274300	25275300	0.765013175987409
chr6	25274400	25275400	1.5100753071464006
chr6	25274500	25275500	1.7090023331208946
chr6	25274600	25275600	1.1769135636232964
chr6	25274700	25275700	1.098359967402593
chr6	25274800	25275800	1.5302646205690589
chr6	25274900	25275900	1.6331895140616068
chr6	25275000	25276000	1.2132707178050088
chr6	25275100	25276100	1.4855200502922743
chr6	25275200	25276200	1.7476409553695988
chr6	25275300	25276300	1.7437050070716764
chr6	25275400	25276400	1.1586345607214994
chr6	25275500	25276500	0.8253753110910589
chr6	25275600	25276600	1.0011540625302713
chr6	25275700	25276700	0.9361000465919828
chr6	25276600	25277600	1.608601298687863
chr6	25276700	25277700	2.1261521105530057
chr6	25276800	25277800	2.301760216686835
chr6	25276900	25277900	2.8010860522370487
chr6	25277000	25278000	3.100843777427961
chr6	25277100	25278100	3.267939651174053
chr6	25277200	25278200	2.902917998104571
chr6	25277300	25278300	2.9285364092975885
chr6	25277400	25278400	2.616055786188843
chr6	25277500	25278500	2.640905591200525
chr6	25277600	25278600	2.6202533656595506
chr6	25277700	25278700	2.185212415483304
chr6	25277800	25278800	2.055633950345113
chr6	25277900	25278900	1.5129765466900686
chr6	25278000	25279000	1.3167539884400181
chr6	25279000	25280000	3.912487881133255
chr6	25279100	25280100	5.0172820185265765
chr6	25279200	25280200	4.941808513722318
chr6	25279300	25280300	4.184193899991784
chr6	25279400	25280400	4.2382615645755966
chr6	25279500	25280500	3.668544131093717
chr6	25279600	25280600	3.3599460891706205
chr6	25279700	25280700	3.0552936151993118
chr6	25279800	25280800	2.587092166153577
chr6	25279900	25280900	2.6969067764004544
chr6	25280000	25281000	2.220047192194129
chr6	25280100	25281100	0.7644671996937467
chr6	25282200	25283200	2.3694873256252915
chr6	25282300	25283300	2.1180857915026303
chr6	25282400	25283400	1.6979442847279538
chr6	25282500	25283500	1.5089368132548369
chr6	25282600	25283600	1.3414313045107842
chr6	25282700	25283700	1.2892982453288284
chr6	25282800	25283800	1.3949432879003325
chr6	25282900	25283900	2.3941309143904803
chr6	25283000	25284000	2.7999653948611583
chr6	25283100	25284100	2.4393387921612657
chr6	25283200	25284200	2.4951770477527404
chr6	25283300	25284300	2.934124864378413
chr6	25283400	25284400	3.2674685301568034
chr6	25283500	25284500	3.2891543682102284
chr6	25283600	25284600	3.143946783187384
chr6	25283700	25284700	3.172629900368823
chr6	25283800	25284800	2.7675557627592835
chr6	25283900	25284900	2.2079799898183583
chr6	25284000	25285000	2.2870420773976776
chr6	25284100	25285100	2.2304839152114164
chr6	25284200	25285200	1.9851739918817344
chr6	25284300	25285300	1.723989578580034
chr6	25284400	25285400	1.9085750401622072
chr6	25284500	25285500	2.2754522531536434
chr6	25284600	25285600	2.084667315301183
chr6	25284700	25285700	1.7751172626643041
chr6	25284800	25285800	2.1933688461215017
chr6	25284900	25285900	2.088831091078767
chr6	25285000	25286000	1.7824107526162682
chr6	25285100	25286100	1.9919781304343616
chr6	25285200	25286200	2.2238651619410046
chr6	25285300	25286300	2.289273641844559
chr6	25285400	25286400	1.9545034073648482
chr6	25285500	25286500	1.5885821718123179
chr6	25285600	25286600	1.757298407549452
chr6	25285700	25286700	1.7634804178549832
chr6	25285800	25286800	1.5079139582793075
chr6	25285900	25286900	1.6091690219365202
chr6	25286000	25287000	1.5593678313152695
chr6	25286100	25287100	1.6317513175961151
chr6	25286200	25287200	1.4383328567057505
chr6	25286300	25287300	1.2614591496388792
chr6	25286400	25287400	0.9521898546028944
chr6	25286500	25287500	0.8311074140504588
chr6	25286600	25287600	0.6477352155358835
chr6	25286700	25287700	0.9646289471551678
chr6	25286800	25287800	0.8769927666431577
chr6	25286900	25287900	0.8713602143841602
chr6	25287000	25288000	1.1746803389249694
chr6	25287100	25288100	0.6516044426627557
chr6	25287200	25288200	0.5411091985547212
chr6	25287300	25288300	0.41162159758728506
chr6	25287400	25288400	1.005513146551256
chr6	25287500	25288500	0.9301580090051158
chr6	25287600	25288600	0.9095033971927896
chr6	25287700	25288700	0.6423501522367439
chr6	25287800	25288800	0.4946357233848948
chr6	25287900	25288900	0.12802809700855225
chr6	25288000	25289000	-0.23912227706158248
chr6	25288100	25289100	0.3361913768706598
chr6	25288500	25289500	1.3053501543177837
chr6	25288600	25289600	1.2683975230639282
chr6	25288700	25289700	0.73942270451764
chr6	25288800	25289800	1.2918911942662699
chr6	25288900	25289900	0.7429018949165683
chr6	25289000	25290000	0.7535754428830194
chr6	25289100	25290100	0.4313833588001628
chr6	25289200	25290200	0.3822108049183999
chr6	25289300	25290300	0.22908596395097205
chr6	25290400	25291400	1.0719845554990173
chr6	25290500	25291500	0.9624000089880066
chr6	25290600	25291600	0.947508379034864
chr6	25290700	25291700	0.7862615797419606
chr6	25290800	25291800	1.0417124903508703
chr6	25290900	25291900	0.8504985528667073
chr6	25291000	25292000	1.5169017936637654
chr6	25291100	25292100	1.1980005226613215
chr6	25291200	25292200	1.2015552470397382
chr6	25291300	25292300	1.0013580899858736
chr6	25291400	25292400	0.29368465196482363
chr6	25291500	25292500	1.0359552137331032
chr6	25291600	25292600	1.4417183918280831
chr6	25291700	25292700	1.0409387707243614
chr6	25291800	25292800	0.9305856306448208
chr6	25291900	25292900	0.6957266755702458
chr6	25292000	25293000	0.3897489437603696
chr6	25292100	25293100	0.6967353786352564
chr6	25292200	25293200	0.409770145815069
chr6	25292300	25293300	0.8450540349179867
chr6	25292400	25293400	1.1755480357752883
chr6	25292500	25293500	0.34180672228286346
chr6	25292600	25293600	-0.16073084545963068
chr6	25292700	25293700	0.7016721809733543
chr6	25292800	25293800	0.3192282547719381
chr6	25292900	25293900	1.0041491099201671
chr6	25293000	25294000	1.1784083644485677
chr6	25293100	25294100	1.6112824248430189
chr6	25293200	25294200	2.0303264501592992
chr6	25293300	25294300	1.9607166780510263
chr6	25293400	25294400	2.0004108352561683
chr6	25293500	25294500	2.0692359129514406
chr6	25293600	25294600	1.7840892712287495
chr6	25293700	25294700	1.4956998799515238
chr6	25293800	25294800	1.3982105498926674
chr6	25293900	25294900	1.7104473290472235
chr6	25294000	25295000	1.7147652801364115
chr6	25294100	25295100	1.8023215756136808
chr6	25294200	25295200	2.024646717165153
chr6	25294300	25295300	1.9473822556026883
chr6	25294400	25295400	1.5543860424523692
chr6	25294500	25295500	1.4166946993571574
chr6	25294600	25295600	1.6366768275530903
chr6	25294700	25295700	1.789616767850106
chr6	25294800	25295800	1.6629353380059757
chr6	25294900	25295900	1.9153762561346943
chr6	25295000	25296000	1.9057305133032876
chr6	25295100	25296100	1.7342698818298912
chr6	25295200	25296200	1.3041261385631615
chr6	25295300	25296300	1.8692671928169444
chr6	25295400	25296400	2.9221273819724454
chr6	25295500	25296500	3.1886334935707543
chr6	25295600	25296600	3.3930227571137395
chr6	25295700	25296700	3.6726875074725385
chr6	25295800	25296800	3.852962043538674
chr6	25295900	25296900	3.3311675087823427
chr6	25296000	25297000	3.8355363056560208
chr6	25296100	25297100	3.5960925527643486
chr6	25296200	25297200	3.653679852741051
chr6	25296300	25297300	2.7048282511209143
chr6	25296800	25297800	0.2490606378036001
chr6	25296900	25297900	0.5120385564531674
chr6	25297000	25298000	-0.23208522927159686
chr6	25297100	25298100	0.10767337140866262
chr6	25297200	25298200	0.42905956783763627
chr6	25297300	25298300	0.8228117123748788
chr6	25297400	25298400	0.17308169240590002
chr6	25297500	25298500	0.6255918253666415
chr6	25297600	25298600	0.2445870736704762
chr6	25297700	25298700	0.3831267622515409
chr6	25299900	25300900	1.3980586181902614
chr6	25300000	25301000	1.4849682764868648
chr6	25300100	25301100	2.0248904406152595
chr6	25300200	25301200	2.1198000133486308
chr6	25300300	25301300	2.7239883689614204
chr6	25300400	25301400	2.5342398154006283
chr6	25300500	25301500	2.86807597667548
chr6	25300600	25301600	3.3624788177890217
chr6	25300700	25301700	3.811682769403719
chr6	25300800	25301800	3.2683184599367525
chr6	25300900	25301900	3.610662188005832
chr6	25301000	25302000	3.5114904881563658
chr6	25301100	25302100	2.701045491617934
chr6	25301200	25302200	2.38358643327878
chr6	25301300	25302300	1.4238296788719442
chr6	25301400	25302400	1.9758293584586608
chr6	25301500	25302500	1.6962436996790855
chr6	25301600	25302600	0.9791654382448102
chr6	25301700	25302700	0.4599639000926137
chr6	25301800	25302800	1.0273264501765709
chr6	25301900	25302900	1.0182678281251594
chr6	25302000	25303000	0.49998592480903886
chr6	25302100	25303100	0.37991640089507145
chr6	25302200	25303200	0.4505072187385513
chr6	25302300	25303300	0.9298417588125032
chr6	25302400	25303400	0.5165429893568126
chr6	25302500	25303500	0.23196723377354894
chr6	25302600	25303600	0.13774421977421789
chr6	25302700	25303700	-0.07505922594948743
chr6	25302800	25303800	-0.07482114109079442
chr6	25302900	25303900	-0.5323433802615878
chr6	25303000	25304000	-0.07992629290441719
chr6	25303100	25304100	0.33713294665988364
chr6	25303200	25304200	0.4330972312381784
chr6	25303300	25304300	0.9248977510680056
chr6	25303400	25304400	1.0024111575921104
chr6	25303500	25304500	1.5854310018597748
chr6	25303600	25304600	1.980999251276697
chr6	25303700	25304700	2.206338076460161
chr6	25303800	25304800	1.7949079061663644
chr6	25303900	25304900	1.7852062537835938
chr6	25304000	25305000	1.75471358342638
chr6	25304100	25305100	1.408655206025127
chr6	25304200	25305200	0.8260365385313062
chr6	25304300	25305300	0.2183059236084279
chr6	25304400	25305400	0.011123953314297249
chr6	25304500	25305500	0.13267714088656093
chr6	25304600	25305600	0.31290236534479193
chr6	25304700	25305700	0.3981107858125401
chr6	25304800	25305800	0.8322183864891048
chr6	25304900	25305900	1.258750597778609
chr6	25305000	25306000	1.385318049210165
chr6	25305100	25306100	2.3581902594262822
chr6	25305200	25306200	2.600938466205345
chr6	25305300	25306300	2.8096405239670807
chr6	25305400	25306400	2.817817329945556
chr6	25305500	25306500	2.4838381278798587
chr6	25305600	25306600	1.807358452142786
chr6	25305700	25306700	1.8122496692489767
chr6	25305800	25306800	1.9881727527587096
chr6	25306900	25307900	2.0371316210556403
chr6	25307000	25308000	1.7225922705384775
chr6	25307100	25308100	1.7461474472436038
chr6	25307200	25308200	1.4368902908538066
chr6	25307300	25308300	1.5809994973961767
chr6	25307400	25308400	1.7488485672229108
chr6	25309800	25310800	2.022763625350374
chr6	25309900	25310900	2.198224718198317
chr6	25310000	25311000	1.999597667755078
chr6	25310100	25311100	1.6842080668505208
chr6	25310200	25311200	2.7241742933709245
chr6	25310300	25311300	2.758336033449414
chr6	25310400	25311400	3.2252968902580244
chr6	25310500	25311500	3.0914359995629317
chr6	25310600	25311600	2.5944365398262423
chr6	25310700	25311700	2.3507418983616155
chr6	25310800	25311800	2.307015258621894
chr6	25310900	25311900	1.8940416440088488
chr6	25311000	25312000	1.951147987651808
chr6	25311100	25312100	1.5428720219115597
chr6	25311200	25312200	1.0630023513711393
chr6	25311300	25312300	0.9955597035483372
chr6	25311400	25312400	0.671373647896147
chr6	25311500	25312500	0.401817669684096
chr6	25311600	25312600	0.9812074404960522
chr6	25311700	25312700	1.0911157015897912
chr6	25311800	25312800	1.2499134122884528
chr6	25314600	25315600	1.2162993455079203
chr6	25314700	25315700	0.5740455461122227
chr6	25314800	25315800	0.6200225070103816
chr6	25314900	25315900	0.3032479737874407
chr6	25315000	25316000	-0.20819012182689692
chr6	25315100	25316100	-0.3824249522321529
chr6	25315200	25316200	0.20413545842422465
chr6	25315300	25316300	0.5224257197126749
chr6	25315400	25316400	0.6231757550217696
chr6	25315500	25316500	0.5227274105594367
chr6	25315600	25316600	1.4803563000792366
chr6	25315700	25316700	1.7344933092565242
chr6	25315800	25316800	1.6399414289285044
chr6	25315900	25316900	1.5701337563889042
chr6	25316000	25317000	2.0680669181337685
chr6	25316100	25317100	1.892172876980741
chr6	25316200	25317200	1.7229972485531984
chr6	25316300	25317300	1.8994205214658952
chr6	25316400	25317400	1.267639243242782
chr6	25316500	25317500	1.269954347776099
chr6	25317700	25318700	2.379332932580184
chr6	25317800	25318800	2.754667078442101
chr6	25317900	25318900	2.786011616203979
chr6	25318000	25319000	3.019195926927612
chr6	25318100	25319100	3.1270145965864327
chr6	25318200	25319200	2.5122839835343065
chr6	25318300	25319300	2.3217188022402144
chr6	25318400	25319400	2.338615650075808
chr6	25318500	25319500	2.430428812140752
chr6	25318600	25319600	1.838561585010685
chr6	25318700	25319700	1.3072348993702383
chr6	25319800	25320800	2.8070859017669805
chr6	25319900	25320900	2.9004328976848703
chr6	25320000	25321000	2.9784125281174614
chr6	25321100	25322100	3.3153573104123635
chr6	25321200	25322200	2.844859750992629
chr6	25321300	25322300	2.350451115770034
chr6	25321400	25322400	1.6477954912762818
chr6	25321500	25322500	1.443066632704672
chr6	25321600	25322600	1.1203098857066025
chr6	25321700	25322700	1.4955863446285165
chr6	25321800	25322800	1.5089874057709654
chr6	25321900	25322900	1.5369409524111128
chr6	25322000	25323000	1.473067883726846
chr6	25322100	25323100	0.4191490901522884
chr6	25322200	25323200	0.6355428687014197
chr6	25322300	25323300	1.1721860363306698
chr6	25322400	25323400	1.5295274892556892
chr6	25324400	25325400	0.5630186140703657
chr6	25324500	25325500	0.3404645124982672
chr6	25324600	25325600	-0.4370511383268468
chr6	25324700	25325700	-0.4554418476614484
chr6	25324800	25325800	-0.4613804729810232
chr6	25324900	25325900	0.08707843847278154
chr6	25325000	25326000	0.9593479754332755
chr6	25325100	25326100	1.7890559088524691
chr6	25325200	25326200	2.570435352582122
chr6	25325300	25326300	3.09515576512348
chr6	25325400	25326400	3.94065942237912
chr6	25325500	25326500	4.316271582756045
chr6	25325600	25326600	4.7782755935732855
chr6	25325700	25326700	4.8260341705499945
chr6	25325800	25326800	4.881110477036587
chr6	25325900	25326900	4.462304076912719
chr6	25326000	25327000	4.1782903526016595
chr6	25326100	25327100	3.5377553486007094
chr6	25326200	25327200	2.558794664288558
chr6	25326300	25327300	2.733132445549961
chr6	25326400	25327400	1.8084782781772768
chr6	25326500	25327500	1.3037562994561065
chr6	25326600	25327600	1.3902473115471388
chr6	25326700	25327700	1.0939510201249272
chr6	25326800	25327800	0.7950727059371003
chr6	25326900	25327900	0.460471429977173
chr6	25327000	25328000	0.8180968428161111
chr6	25327100	25328100	1.3056794909739706
chr6	25327200	25328200	2.2413558246426293
chr6	25327300	25328300	2.024802985198845
chr6	25327400	25328400	2.622099259546612
chr6	25327500	25328500	2.698567489804564
chr6	25327600	25328600	2.131723243964552
chr6	25327700	25328700	2.2345670346102318
chr6	25327800	25328800	2.922979091280322
chr6	25327900	25328900	2.897116287990176
chr6	25328000	25329000	2.640710577530741
chr6	25328100	25329100	1.9845248498632424
chr6	25328200	25329200	1.995625688336371
chr6	25328300	25329300	1.948943271456005
chr6	25328400	25329400	1.7033199193952142
chr6	25328500	25329500	2.5934879201675387
chr6	25328600	25329600	2.68070905166388
chr6	25328700	25329700	2.0926728202504803
chr6	25328800	25329800	1.3383326570741496
chr6	25328900	25329900	1.2935235060954755
chr6	25329000	25330000	1.319479083324438
chr6	25329100	25330100	1.3963608109908243
chr6	25329200	25330200	1.5009386140334389
chr6	25329300	25330300	2.0480195665676657
chr6	25329400	25330400	1.9869592940855207
chr6	25329500	25330500	0.8769320087602951
chr6	25329600	25330600	1.2531582847650673
chr6	25329700	25330700	2.218656534643676
chr6	25329800	25330800	2.5809538666921084
chr6	25329900	25330900	3.292127842487476
chr6	25331000	25332000	2.7318421369310126
chr6	25331100	25332100	3.5418369401915686
chr6	25331200	25332200	3.662153666127135
chr6	25331300	25332300	3.225965940244761
chr6	25331400	25332400	3.912304099164946
chr6	25331500	25332500	3.472166884215752
chr6	25331600	25332600	2.512724056914644
chr6	25331700	25332700	2.368578150483992
chr6	25331800	25332800	2.427967182703461
chr6	25331900	25332900	2.336217409473806
chr6	25332000	25333000	2.478339016139933
chr6	25332100	25333100	1.5706968309069058
chr6	25332200	25333200	1.5348181175486482
chr6	25332300	25333300	1.8263654987136784
chr6	25332400	25333400	1.3098671059306206
chr6	25332500	25333500	1.8094764718901968
chr6	25332600	25333600	1.8600116797793904
chr6	25332700	25333700	2.2459169881253835
chr6	25332800	25333800	1.7075944193111694
chr6	25332900	25333900	1.5875878379324198
chr6	25333000	25334000	1.5648375147318312
chr6	25333100	25334100	2.017198018817733
chr6	25333200	25334200	1.8249955793636827
chr6	25333300	25334300	1.615816767220633
chr6	25333400	25334400	1.7477603473206342
chr6	25333500	25334500	1.3481188101970814
chr6	25333600	25334600	1.9494537382189423
chr6	25333700	25334700	1.7940454158088401
chr6	25333800	25334800	1.8928973409171448
chr6	25333900	25334900	1.6827841429331194
chr6	25334000	25335000	1.570635172292737
chr6	25334100	25335100	1.3169779754244495
chr6	25334200	25335200	0.9462089938784372
chr6	25334300	25335300	1.4354987382466131
chr6	25334400	25335400	1.440519400554366
chr6	25334500	25335500	1.419903360052924
chr6	25334600	25335600	1.0927044283866183
chr6	25334700	25335700	0.6164157032346885
chr6	25334800	25335800	1.3628785164907051
chr6	25334900	25335900	2.0608807079443894
chr6	25335000	25336000	2.0071493336818844
chr6	25335100	25336100	2.0526191469195405
chr6	25335200	25336200	2.596420087654326
chr6	25335300	25336300	2.353926275008852
chr6	25335400	25336400	2.1442827701607183
chr6	25335500	25336500	2.2943128308123377
chr6	25335600	25336600	1.7932154737801502
chr6	25335700	25336700	2.1006481780149246
chr6	25335800	25336800	1.5184627174691383
chr6	25335900	25336900	1.6005182092195505
chr6	25336000	25337000	2.0161144637229245
chr6	25336100	25337100	2.101953058318933
chr6	25336200	25337200	1.4541294799010205
chr6	25336300	25337300	1.1400914410717458
chr6	25336400	25337400	1.2607025538779122
chr6	25336500	25337500	1.1758233458187626
chr6	25336600	25337600	1.8581348124080943
chr6	25336700	25337700	1.5772349890723665
chr6	25336800	25337800	1.3955108851189526
chr6	25337500	25338500	3.430678057043329
chr6	25338600	25339600	1.7180514996880885
chr6	25338700	25339700	1.293645356658556
chr6	25338800	25339800	0.9712630268791844
chr6	25338900	25339900	1.2791986416123693
chr6	25339000	25340000	1.5593752978370776
chr6	25339100	25340100	1.6824414808301962
chr6	25339200	25340200	1.4746501068679272
chr6	25339300	25340300	1.454117971194854
chr6	25339400	25340400	1.4822033604950215
chr6	25339500	25340500	1.7560818305761674
chr6	25339600	25340600	1.4429215527255093
chr6	25339700	25340700	1.1146132231562007
chr6	25339800	25340800	1.2244307237320506
chr6	25340900	25341900	1.7496121795692907
chr6	25341000	25342000	1.9014990075751774
chr6	25341100	25342100	1.6564432938359268
chr6	25341200	25342200	2.444315266957983
chr6	25341300	25342300	2.5128661105730767
chr6	25341400	25342400	2.7097227141590667
chr6	25341500	25342500	3.2646907411086152
chr6	25341600	25342600	3.1164997278987343
chr6	25341700	25342700	3.4867555308892384
chr6	25341800	25342800	3.364502813334219
chr6	25341900	25342900	2.6180365195586814
chr6	25342000	25343000	2.63563152087932
chr6	25342100	25343100	2.6380525577445613
chr6	25342200	25343200	2.333480658670578
chr6	25342300	25343300	2.1644060749507568
chr6	25342400	25343400	1.865693635059576
chr6	25342500	25343500	1.2435744497515502
chr6	25342600	25343600	1.4516108220641717
chr6	25342700	25343700	1.183592164349364
chr6	25342800	25343800	0.9705388169482704
chr6	25342900	25343900	2.0116185090694096
chr6	25343000	25344000	2.0289375442848776
chr6	25343100	25344100	2.4647633993259648
chr6	25343200	25344200	2.8792123536166905
chr6	25343300	25344300	2.667081051540704
chr6	25343400	25344400	2.8252179735284813
chr6	25343500	25344500	3.040246843649144
chr6	25343600	25344600	2.378701259769853
chr6	25343700	25344700	2.6411863857870532
chr6	25343800	25344800	3.01113520234096
chr6	25343900	25344900	2.5320923182090898
chr6	25344000	25345000	2.1208164954405886
chr6	25344100	25345100	1.939765420925724
chr6	25344200	25345200	1.337151042701471
chr6	25344300	25345300	0.9977758852337624
chr6	25344400	25345400	1.043561433698296
chr6	25344500	25345500	0.641296410844004
chr6	25344600	25345600	0.8844563922437333
chr6	25344700	25345700	0.6394923429768029
chr6	25344800	25345800	0.9809730642369742
chr6	25344900	25345900	0.9412403760851696
chr6	25345000	25346000	1.5655467356343207
chr6	25345100	25346100	1.5367168476473492
chr6	25345200	25346200	1.7633665315943816
chr6	25345300	25346300	1.8014836194496795
chr6	25345400	25346400	2.0025631417221774
chr6	25345500	25346500	2.194196236166549
chr6	25345600	25346600	2.346097619159435
chr6	25345700	25346700	2.1815206279702744
chr6	25345800	25346800	2.1249277521798278
chr6	25345900	25346900	2.127895247056835
chr6	25346000	25347000	1.9749487095595633
chr6	25346100	25347100	2.248038003295453
chr6	25346200	25347200	2.292875639749756
chr6	25346300	25347300	2.893180316894754
chr6	25346400	25347400	2.4960477157004544
chr6	25346500	25347500	2.3989212901085097
chr6	25346600	25347600	2.1121038391178573
chr6	25346700	25347700	1.9907870098432048
chr6	25346800	25347800	1.1559104823638784
chr6	25346900	25347900	0.5777770704651994
chr6	25347000	25348000	0.3453719774303094
chr6	25347100	25348100	-0.2118080392071293
chr6	25347200	25348200	0.01868253636063815
chr6	25347300	25348300	0.20608854185317252
chr6	25347400	25348400	0.1950111138586864
chr6	25347500	25348500	0.3209082519475259
chr6	25347600	25348600	0.7540587996525421
chr6	25347700	25348700	1.1821106415709492
chr6	25347800	25348800	1.834687332102969
chr6	25347900	25348900	2.52409541907891
chr6	25348000	25349000	3.2006037792883624
chr6	25348100	25349100	3.329184293043554
chr6	25348200	25349200	3.2899486424074085
chr6	25348300	25349300	2.9552023873121938
chr6	25348400	25349400	2.7009323176164326
chr6	25348500	25349500	2.6334664407642365
chr6	25348600	25349600	2.3408950389199092
chr6	25348700	25349700	2.2436895888100308
chr6	25349800	25350800	2.1862413442428887
chr6	25349900	25350900	2.570207699053356
chr6	25350000	25351000	2.798943588207167
chr6	25350100	25351100	2.1483304284944555
chr6	25350200	25351200	1.7970173713501754
chr6	25350300	25351300	1.2120298811729318
chr6	25350400	25351400	0.8248794227977967
chr6	25350500	25351500	1.1322251956999576
chr6	25350600	25351600	1.3444728024527848
chr6	25350700	25351700	1.2806305516835526
chr6	25350800	25351800	0.8710994715467099
chr6	25350900	25351900	0.7145724179635466
chr6	25351000	25352000	0.445436139183365
chr6	25351100	25352100	0.5086883481635083
chr6	25351200	25352200	0.2965233940634688
chr6	25351300	25352300	0.5770091196580713
chr6	25352200	25353200	3.2778331376650858
chr6	25352300	25353300	2.6352483725062017
chr6	25352400	25353400	2.016454128341955
chr6	25352500	25353500	2.2404241726800262
chr6	25352600	25353600	1.6297239582270544
chr6	25352700	25353700	1.911075026669166
chr6	25352800	25353800	1.73789303459342
chr6	25352900	25353900	1.9213638904390224
chr6	25353000	25354000	1.1782752731173387
chr6	25353100	25354100	1.7965369023978068
chr6	25353200	25354200	1.6860901168264624
chr6	25353300	25354300	2.4691900984652984
chr6	25354400	25355400	0.31234021871986123
chr6	25354500	25355500	1.2408897638031322
chr6	25354600	25355600	1.526003525427267
chr6	25354700	25355700	1.99188059343218
chr6	25354800	25355800	1.6547398077910076
chr6	25354900	25355900	2.138326119956135
chr6	25355000	25356000	2.131973391726059
chr6	25355100	25356100	2.4157542236250915
chr6	25355200	25356200	2.759291593422684
chr6	25355300	25356300	2.6211829342559088
chr6	25355400	25356400	3.782362696359082
chr6	25355500	25356500	2.8337155881504303
chr6	25355600	25356600	2.108812214813897
chr6	25355700	25356700	1.821262112001642
chr6	25355800	25356800	2.675712977861356
chr6	25355900	25356900	2.642993217756581
chr6	25356000	25357000	2.9714168980497697
chr6	25356100	25357100	2.9797594122887743
chr6	25356300	25357300	2.198092166726641
chr6	25356400	25357400	1.3743193265405962
chr6	25356500	25357500	1.9194096515530328
chr6	25356600	25357600	1.7327572745993534
chr6	25356700	25357700	1.2482629985041915
chr6	25356800	25357800	0.629790975735868
chr6	25356900	25357900	0.09667954198507127
chr6	25357000	25358000	-0.17660562817148193
chr6	25357100	25358100	-0.00019617769642185184
chr6	25357200	25358200	0.4594228542522206
chr6	25357300	25358300	1.065926140086761
chr6	25357400	25358400	0.7163361213457597
chr6	25357500	25358500	0.3711216564400812
chr6	25357600	25358600	0.9218855422253948
chr6	25357700	25358700	1.3690092953512665
chr6	25357800	25358800	1.9227190397752685
chr6	25357900	25358900	1.844404218856571
chr6	25358000	25359000	1.8768748277192853
chr6	25358100	25359100	1.706635268925954
chr6	25358200	25359200	1.218316384610402
chr6	25358300	25359300	0.8543293906244336
chr6	25358400	25359400	1.2446406674029609
chr6	25358500	25359500	1.2481674729907557
chr6	25358600	25359600	1.4034015618612827
chr6	25358700	25359700	1.2225971709035426
chr6	25358800	25359800	0.9188703421466332
chr6	25358900	25359900	1.6098012296622666
chr6	25359000	25360000	1.8430501373558639
chr6	25359100	25360100	1.6863964724001947
chr6	25359200	25360200	1.7308903601281016
chr6	25359300	25360300	1.5601156494754225
chr6	25359400	25360400	1.7320179618533351
chr6	25359500	25360500	1.927679222356804
chr6	25359600	25360600	1.7245664372492755
chr6	25359700	25360700	1.6952070925358536
chr6	25359800	25360800	1.552136277250618
chr6	25359900	25360900	1.4888984741510076
chr6	25360000	25361000	1.297747700366682
chr6	25360100	25361100	1.8830006740337764
chr6	25360200	25361200	2.332812000474295
chr6	25360300	25361300	2.961611275881093
chr6	25360400	25361400	2.438252790629304
chr6	25360500	25361500	2.0103584001855115
chr6	25360600	25361600	2.301208518772845
chr6	25360700	25361700	3.089168019278105
chr6	25360800	25361800	3.164430875177211
chr6	25360900	25361900	2.8855174732046565
chr6	25361000	25362000	3.342451505751201
chr6	25361100	25362100	2.9936741468598296
chr6	25361200	25362200	2.5334774618963567
chr6	25361300	25362300	2.266229782631412
chr6	25361400	25362400	2.048758918686595
chr6	25361500	25362500	2.297209123321512
chr6	25361600	25362600	2.0506991593119657
chr6	25361700	25362700	1.474793587462831
chr6	25361800	25362800	1.0677765744445225
chr6	25361900	25362900	1.0514206487073647
chr6	25362000	25363000	0.9854584976331283
chr6	25362100	25363100	1.3240092363954328
chr6	25362200	25363200	1.8359821135947496
chr6	25362300	25363300	1.3893309473867237
chr6	25362400	25363400	2.016566751025119
chr6	25362500	25363500	2.235298553434502
chr6	25362600	25363600	2.8269340222418333
chr6	25362700	25363700	2.785051526545601
chr6	25362800	25363800	2.9730069269877637
chr6	25362900	25363900	3.7153917064848594
chr6	25363000	25364000	2.967216509116636
chr6	25363100	25364100	3.4499804166695096
chr6	25363200	25364200	2.8779929983624704
chr6	25363300	25364300	2.7868384954459846
chr6	25363400	25364400	3.403286862219773
chr6	25363500	25364500	3.3609398822015666
chr6	25363600	25364600	3.0698265488952337
chr6	25363700	25364700	3.4818753279329235
chr6	25363800	25364800	3.5787727347729517
chr6	25363900	25364900	2.87182866571585
chr6	25364000	25365000	3.3828248276436956
chr6	25364100	25365100	3.2043131676285688
chr6	25364200	25365200	3.8781174570825137
chr6	25364300	25365300	3.960119128173116
chr6	25364400	25365400	3.1425447454379136
chr6	25364500	25365500	3.1299489357225903
chr6	25364600	25365600	3.1742292900271667
chr6	25364700	25365700	2.4660950133091135
chr6	25364800	25365800	2.719385995541997
chr6	25364900	25365900	3.0727158721295487
chr6	25365000	25366000	2.698542229886765
chr6	25365100	25366100	2.2973931748584695
chr6	25365200	25366200	1.7459627843535506
chr6	25365300	25366300	1.6835416303208848
chr6	25365400	25366400	1.830595324726324
chr6	25365500	25366500	1.6152495893349854
chr6	25365600	25366600	1.2411122695937011
chr6	25365700	25366700	1.354215355494188
chr6	25365800	25366800	0.5059204315606185
chr6	25365900	25366900	-0.2922954861786255
chr6	25366200	25367200	0.25011906942522816
chr6	25366300	25367300	-0.16387907284797765
chr6	25366400	25367400	0.4638912488431213
chr6	25366500	25367500	1.0342644292165384
chr6	25366600	25367600	1.940262630911901
chr6	25366700	25367700	2.151373407956358
chr6	25366800	25367800	2.448744075898842
chr6	25366900	25367900	2.7449259356923914
chr6	25367000	25368000	2.8857516277902513
chr6	25367100	25368100	3.228396305421084
chr6	25367200	25368200	3.2566412848165336
chr6	25367300	25368300	3.69203484559615
chr6	25367400	25368400	3.620505015844649
chr6	25367500	25368500	3.0816664095573865
chr6	25367600	25368600	1.9856334827937088
chr6	25367700	25368700	1.9658707596246112
chr6	25367800	25368800	1.0164607843877995
chr6	25367900	25368900	0.8812989826057915
chr6	25368000	25369000	0.8917612178177706
chr6	25368100	25369100	0.5339413258534429
chr6	25368200	25369200	0.7341126927106069
chr6	25368300	25369300	1.2965163283010763
chr6	25368400	25369400	0.6382204299289087
chr6	25368500	25369500	0.8017304214595405
chr6	25368600	25369600	1.183472276220678
chr6	25368700	25369700	1.3846470228047778
chr6	25368800	25369800	2.5006393205458
chr6	25368900	25369900	2.730784853241095
chr6	25369000	25370000	2.637121948639581
chr6	25369100	25370100	3.0693196922617183
chr6	25369200	25370200	3.2854801713195814
chr6	25369300	25370300	2.9688523737429287
chr6	25369400	25370400	3.7180565269894643
chr6	25369500	25370500	3.9118352234225138
chr6	25369600	25370600	3.908154264264344
chr6	25369700	25370700	3.824493569808304
chr6	25369800	25370800	3.6243518228519482
chr6	25369900	25370900	3.7039773984855815
chr6	25370000	25371000	3.6877848133645617
chr6	25370100	25371100	3.1763511667485287
chr6	25370200	25371200	2.5746284644645274
chr6	25370300	25371300	2.2940693765864357
chr6	25370400	25371400	1.5915704648182982
chr6	25370500	25371500	1.1260986751579587
chr6	25370600	25371600	1.117462445562322
chr6	25370700	25371700	1.1373419463131769
chr6	25370800	25371800	0.8971293050930284
chr6	25370900	25371900	1.1211432075564869
chr6	25371000	25372000	1.1109764393826471
chr6	25371100	25372100	1.7352421051514957
chr6	25371200	25372200	1.95777018310833
chr6	25371300	25372300	2.5312772109845056
chr6	25371400	25372400	2.8263755789171583
chr6	25371500	25372500	2.9785647179873296
chr6	25371600	25372600	2.8064701271213544
chr6	25371700	25372700	2.400899454176498
chr6	25371800	25372800	2.136697798978683
chr6	25371900	25372900	1.414063955335025
chr6	25372000	25373000	1.7486693185128135
chr6	25372100	25373100	1.0072766635958217
chr6	25372200	25373200	1.0848222292728842
chr6	25372300	25373300	0.36938402308375295
chr6	25373500	25374500	1.7100818806298217
chr6	25373600	25374600	1.9668316744381389
chr6	25373700	25374700	2.182144296249808
chr6	25373800	25374800	2.4808757554435967
chr6	25373900	25374900	2.614783115178166
chr6	25374000	25375000	2.540725911207727
chr6	25374100	25375100	2.9672954371558684
chr6	25374200	25375200	3.1910266418075954
chr6	25374300	25375300	2.974299699608609
chr6	25374400	25375400	3.238166285532868
chr6	25374500	25375500	3.8276680953388658
chr6	25374600	25375600	2.9527389533455812
chr6	25374700	25375700	3.1865312343399657
chr6	25374800	25375800	2.723394343083213
chr6	25374900	25375900	2.5179176178322065
chr6	25375000	25376000	2.109911674165472
chr6	25375100	25376100	1.2835915591233469
chr6	25375200	25376200	1.4383121622902344
chr6	25375300	25376300	1.971937340966844
chr6	25375400	25376400	1.8976624838740817
chr6	25375500	25376500	1.6663590253885203
chr6	25375600	25376600	2.0687769958045856
chr6	25375700	25376700	1.7824193657300402
chr6	25375800	25376800	1.7489976377437602
chr6	25375900	25376900	1.7691682696594295
chr6	25376000	25377000	2.102987793837105
chr6	25376100	25377100	2.4528888591334517
chr6	25376200	25377200	2.211283495963911
chr6	25376300	25377300	1.757280333799401
chr6	25376400	25377400	1.7392877124752888
chr6	25376500	25377500	1.4974663630498974
chr6	25376600	25377600	1.7861177119477831
chr6	25376700	25377700	1.332321762952584
chr6	25376800	25377800	1.1492058232191198
chr6	25376900	25377900	0.9727861658255936
chr6	25377000	25378000	0.9219164127596862
chr6	25377100	25378100	1.1724658578432623
chr6	25377200	25378200	1.7612826093498193
chr6	25377300	25378300	1.18244629086501
chr6	25377400	25378400	0.25906548160299875
chr6	25377500	25378500	0.8204032960319074
chr6	25377600	25378600	1.2122240963163202
chr6	25377700	25378700	1.8097173659249128
chr6	25377800	25378800	2.768358856584483
chr6	25377900	25378900	2.6988561099503388
chr6	25378000	25379000	2.9745170937780774
chr6	25378100	25379100	3.0458908633907886
chr6	25378200	25379200	3.1368199691645087
chr6	25378300	25379300	3.5197324919501014
chr6	25378400	25379400	5.0236937815937175
chr6	25378500	25379500	4.881825248085897
chr6	25378600	25379600	4.647735109099858
chr6	25378700	25379700	4.569618730443605
chr6	25378800	25379800	3.441564895774948
chr6	25378900	25379900	3.1008536136849285
chr6	25379000	25380000	2.759811861369856
chr6	25379100	25380100	2.6110431074571507
chr6	25379200	25380200	2.3835321937235423
chr6	25379300	25380300	2.5826066532562453
chr6	25379400	25380400	2.608054618814708
chr6	25379500	25380500	2.3011937573718955
chr6	25379600	25380600	1.8003498199795058
chr6	25379700	25380700	1.4159954263902994
chr6	25379800	25380800	2.1528597703246315
chr6	25379900	25380900	1.8572097134711163
chr6	25380000	25381000	1.740188243621168
chr6	25380100	25381100	1.4389713326372646
chr6	25380200	25381200	0.9246459122868892
chr6	25380300	25381300	0.5112910543154393
chr6	25380400	25381400	-0.5923351278472766
chr6	25380500	25381500	-0.7967140196227744
chr6	25380600	25381600	-0.8196233585729815
chr6	25380700	25381700	-0.3887241115390362
chr6	25380800	25381800	-1.118930324542188
chr6	25380900	25381900	-0.4060282144674285
chr6	25381000	25382000	-0.47378162308259414
chr6	25381100	25382100	-0.038564172374420204
chr6	25381200	25382200	0.21684693259597732
chr6	25381300	25382300	0.7515773553540821
chr6	25381400	25382400	1.4021983291397648
chr6	25381500	25382500	1.7859043738628582
chr6	25381600	25382600	2.185419925522301
chr6	25381700	25382700	1.9232624965622809
chr6	25381800	25382800	2.3009391800882444
chr6	25381900	25382900	2.188699147343995
chr6	25382000	25383000	2.07192547980693
chr6	25382100	25383100	1.8721172676165747
chr6	25382200	25383200	2.0459996859368417
chr6	25382300	25383300	1.6705744153686937
chr6	25382400	25383400	0.8294268302695977
chr6	25382500	25383500	0.5129617072567051
chr6	25382600	25383600	0.4167692810599853
chr6	25382700	25383700	0.17407694121481818
chr6	25382800	25383800	0.2374169169270531
chr6	25382900	25383900	0.4329495605775508
chr6	25383000	25384000	0.683241565567738
chr6	25383100	25384100	0.1407332920389126
chr6	25383200	25384200	-0.08917724975470759
chr6	25383300	25384300	-0.10042083454995396
chr6	25383400	25384400	0.2986552172590029
chr6	25383500	25384500	0.2643789842061928
chr6	25383600	25384600	-0.07725294835747566
chr6	25383700	25384700	0.18517092441076025
chr6	25383800	25384800	0.33203658903108385
chr6	25383900	25384900	0.5183653972472103
chr6	25384000	25385000	1.0999649181066546
chr6	25384100	25385100	2.050831164576951
chr6	25384200	25385200	2.1978407746874384
chr6	25384300	25385300	2.401193287710664
chr6	25384400	25385400	2.6579661638183376
chr6	25384500	25385500	2.4875462059296845
chr6	25384600	25385600	2.4127244575743254
chr6	25384700	25385700	2.6742649542557406
chr6	25384800	25385800	1.9714763547531493
chr6	25384900	25385900	1.8835684811884423
chr6	25385000	25386000	1.7170127344930028
chr6	25385100	25386100	1.845347797036326
chr6	25385200	25386200	1.6337542537380485
chr6	25385300	25386300	1.4427105078848468
chr6	25385400	25386400	1.1386540614109255
chr6	25385500	25386500	1.1472277314070296
chr6	25385600	25386600	1.3936768054874182
chr6	25385700	25386700	1.7358541189115582
chr6	25385800	25386800	2.1936743872068107
chr6	25385900	25386900	2.159134617104305
chr6	25386000	25387000	1.9999919346890866
chr6	25387200	25388200	0.8135868799301348
chr6	25387300	25388300	0.3205567577914558
chr6	25387400	25388400	0.6294573852242481
chr6	25387500	25388500	1.312251269145916
chr6	25387600	25388600	1.662364580781294
chr6	25387700	25388700	2.005169084215375
chr6	25387800	25388800	1.3844279872251748
chr6	25387900	25388900	1.841985602717159
chr6	25388000	25389000	1.8519366237868802
chr6	25388100	25389100	1.4639867615226272
chr6	25388200	25389200	1.3242235482144245
chr6	25388300	25389300	1.0592749613815349
chr6	25388400	25389400	0.5511051607602787
chr6	25388500	25389500	0.06381761089131666
chr6	25388600	25389600	-0.2298548106716149
chr6	25388700	25389700	-0.5228121737178558
chr6	25388800	25389800	0.29875640018394506
chr6	25388900	25389900	0.18916572601220785
chr6	25389000	25390000	-0.22082396130962517
chr6	25389100	25390100	0.5855470246849885
chr6	25389200	25390200	0.2467755900785116
chr6	25389300	25390300	0.6083989564288949
chr6	25390400	25391400	-0.11791382736615108
chr6	25390500	25391500	0.4301493683291554
chr6	25390600	25391600	0.6930395982913263
chr6	25390700	25391700	0.4540422869989589
chr6	25390800	25391800	0.22923981886525785
chr6	25390900	25391900	1.1355430111607172
chr6	25391000	25392000	1.1455842336036937
chr6	25391100	25392100	1.5436354187121581
chr6	25391200	25392200	1.2298625942117658
chr6	25391300	25392300	2.0123074962703367
chr6	25391400	25392400	1.1948470771691742
chr6	25391500	25392500	0.5587950789449335
chr6	25391600	25392600	0.23783497034993864
chr6	25391700	25392700	0.10744680553487314
chr6	25391800	25392800	0.9130248855661944
chr6	25391900	25392900	0.2391042833816018
chr6	25392000	25393000	0.468999698657763
chr6	25392100	25393100	0.5390788991956427
chr6	25392200	25393200	0.7064338720351702
chr6	25392300	25393300	0.45170981012745
chr6	25392400	25393400	1.2886105212590642
chr6	25393600	25394600	1.8958508521578863
chr6	25393700	25394700	1.6482925696597142
chr6	25393800	25394800	1.4579768358562502
chr6	25393900	25394900	0.9322853634866496
chr6	25394000	25395000	0.415017519079045
chr6	25394100	25395100	1.4355116120559668
chr6	25394200	25395200	0.616406323464198
chr6	25394300	25395300	0.6461032187686437
chr6	25394400	25395400	0.22119170278016972
chr6	25394500	25395500	-0.1226573145810178
chr6	25394600	25395600	-0.14262520107770413
chr6	25394700	25395700	-0.2716596390100767
chr6	25394800	25395800	0.1809793572870345
chr6	25394900	25395900	0.5870145713681255
chr6	25395000	25396000	0.42751624136810795
chr6	25396400	25397400	2.3113249339112856
chr6	25396500	25397500	2.5133979317232367
chr6	25396600	25397600	2.442788626798906
chr6	25396700	25397700	1.9261787250323896
chr6	25396800	25397800	2.0498737745572027
chr6	25396900	25397900	1.55315615628464
chr6	25397000	25398000	1.0546494442653582
chr6	25397100	25398100	1.1105552393401468
chr6	25397200	25398200	1.5805058907986484
chr6	25397300	25398300	1.9872509400174336
chr6	25397400	25398400	2.1705070462900933
chr6	25397500	25398500	1.8700512529544282
chr6	25397600	25398600	1.860858666856556
chr6	25397700	25398700	2.5620169970143407
chr6	25397800	25398800	2.460390234680879
chr6	25397900	25398900	1.926057999340517
chr6	25398000	25399000	1.7158424714598535
chr6	25398100	25399100	1.8581723071733447
chr6	25398200	25399200	1.2631159215633139
chr6	25398300	25399300	1.7001049684603848
chr6	25398400	25399400	1.5720394995881832
chr6	25398500	25399500	1.7693339362667089
chr6	25398600	25399600	2.3673336861043945
chr6	25398700	25399700	2.227164788521439
chr6	25398800	25399800	2.4507922136359235
chr6	25398900	25399900	2.8400711724487016
chr6	25399000	25400000	2.635499466165798
chr6	25399100	25400100	2.834058133510584
chr6	25399200	25400200	3.1381024286542742
chr6	25399300	25400300	2.6947139207448405
chr6	25399400	25400400	2.546892897229254
chr6	25399500	25400500	2.6578297454845408
chr6	25399600	25400600	2.139748123762544
chr6	25399700	25400700	2.3964611915976546
chr6	25399800	25400800	1.8160540606633395
chr6	25399900	25400900	1.6983721844767423
chr6	25400000	25401000	2.0278209915879764
chr6	25400100	25401100	1.8468342883205033
chr6	25400200	25401200	1.271991751863102
chr6	25400300	25401300	0.6200821077839871
chr6	25400400	25401400	1.0562773061789643
chr6	25400500	25401500	1.5603878303542464
chr6	25400600	25401600	2.0284168570909795
chr6	25400700	25401700	1.974445570501279
chr6	25400800	25401800	2.127045010105478
chr6	25400900	25401900	2.4500256484781984
chr6	25401000	25402000	2.5681137068307596
chr6	25402100	25403100	1.6998810586793294
chr6	25402200	25403200	1.5444451373318058
chr6	25402300	25403300	2.0435012598865443
chr6	25402400	25403400	1.65828099113201
chr6	25402500	25403500	1.0446275220020127
chr6	25402600	25403600	1.5948966621306395
chr6	25402700	25403700	1.5870920530659849
chr6	25402800	25403800	0.8801859331053911
chr6	25402900	25403900	0.6105365442915184
chr6	25403000	25404000	0.9145968241405623
chr6	25403100	25404100	0.4500945015712096
chr6	25403200	25404200	0.5783104630368588
chr6	25403300	25404300	0.7184934747865392
chr6	25403400	25404400	0.9668788453030996
chr6	25403500	25404500	1.1662643355688085
chr6	25403600	25404600	1.3144907647751782
chr6	25403700	25404700	1.4807845568646962
chr6	25405200	25406200	1.1188935101682542
chr6	25405300	25406300	0.9349541776917716
chr6	25405400	25406400	1.6293482304225038
chr6	25405500	25406500	1.9414597231603048
chr6	25405600	25406600	1.7313630467977958
chr6	25405700	25406700	2.09959251857668
chr6	25405800	25406800	2.2688950994832773
chr6	25405900	25406900	2.314932175471028
chr6	25406000	25407000	2.339682804685963
chr6	25406100	25407100	1.8045107906738675
chr6	25406200	25407200	1.943881457326619
chr6	25406300	25407300	2.163668749518579
chr6	25406400	25407400	1.7038355959726603
chr6	25406500	25407500	1.7869608329675264
chr6	25406600	25407600	1.8107304375000124
chr6	25406700	25407700	1.6977756411381146
chr6	25406800	25407800	1.390310134924413
chr6	25406900	25407900	0.8824598490658601
chr6	25407000	25408000	1.0303602444155688
chr6	25407100	25408100	1.0872931406253852
chr6	25407200	25408200	0.8972077118380618
chr6	25407300	25408300	0.7595095407531801
chr6	25408300	25409300	0.8754608105808104
chr6	25408400	25409400	0.6838138215924049
chr6	25408500	25409500	0.4677979861166444
chr6	25408600	25409600	0.6330633118591626
chr6	25408700	25409700	1.592972061467379
chr6	25408800	25409800	1.3808156582322249
chr6	25408900	25409900	1.5090382812074874
chr6	25409000	25410000	1.661221844133438
chr6	25410100	25411100	1.3788886717022135
chr6	25410200	25411200	1.4755286654024324
chr6	25410300	25411300	1.7689257336043838
chr6	25410400	25411400	1.72475313515436
chr6	25410500	25411500	2.085877093150996
chr6	25410600	25411600	1.9504779155523428
chr6	25410700	25411700	2.051584779738734
chr6	25410800	25411800	2.173062326078253
chr6	25410900	25411900	2.2163748070496507
chr6	25411000	25412000	2.123365568739881
chr6	25411100	25412100	2.0887859970593863
chr6	25411200	25412200	1.967789431781478
chr6	25411300	25412300	1.5779387974839874
chr6	25411400	25412400	1.9897455641902104
chr6	25411500	25412500	1.4019273755946178
chr6	25411600	25412600	1.21679149724401
chr6	25412100	25413100	-0.6822553739022595
chr6	25412200	25413200	-0.9975459526067344
chr6	25412300	25413300	-0.6151463823874251
chr6	25412400	25413400	-0.14028034330643666
chr6	25412500	25413500	0.3811515634376429
chr6	25412600	25413600	0.6420283079089968
chr6	25412700	25413700	1.1933877747477395
chr6	25412800	25413800	1.6800243473091607
chr6	25412900	25413900	1.4261993479045734
chr6	25413000	25414000	1.6740141466260936
chr6	25413100	25414100	1.236915419741064
chr6	25413200	25414200	1.1225573588431579
chr6	25413300	25414300	1.0266276521067537
chr6	25413400	25414400	1.0233744644341678
chr6	25413500	25414500	0.8674263288245907
chr6	25413600	25414600	1.1031293384289231
chr6	25413700	25414700	0.8248844282523101
chr6	25413800	25414800	1.0198766032900712
chr6	25413900	25414900	1.214971940162441
chr6	25414000	25415000	1.2017885702445328
chr6	25414100	25415100	1.4779626215639232
chr6	25414200	25415200	2.3171580948738724
chr6	25414300	25415300	2.7309440659199056
chr6	25414400	25415400	2.456925924194065
chr6	25414500	25415500	2.695171888158044
chr6	25414600	25415600	2.5598827012285983
chr6	25414700	25415700	2.669208318932069
chr6	25414800	25415800	3.2943533766468787
chr6	25414900	25415900	3.0403118311187733
chr6	25415200	25416200	2.3304391658700445
chr6	25415300	25416300	2.1142627229412905
chr6	25415400	25416400	2.671237693021455
chr6	25415500	25416500	2.5806080311436403
chr6	25415600	25416600	2.4851389129064367
chr6	25415700	25416700	2.9414463331445515
chr6	25415800	25416800	2.018753104873876
chr6	25415900	25416900	1.7337185291958488
chr6	25416000	25417000	2.1438369987687413
chr6	25416100	25417100	1.4334306652836306
chr6	25416200	25417200	1.7023945017542332
chr6	25416300	25417300	1.8498554048078268
chr6	25416400	25417400	1.6208908390168568
chr6	25416500	25417500	1.5450941706350014
chr6	25416600	25417600	1.763065663661133
chr6	25416700	25417700	1.365014518907372
chr6	25416800	25417800	1.6410783831235376
chr6	25416900	25417900	1.7684772061461644
chr6	25417000	25418000	1.0783059846830274
chr6	25417100	25418100	2.105397929763814
chr6	25417200	25418200	1.7240687784565083
chr6	25417300	25418300	1.168508747630039
chr6	25417400	25418400	0.8988570524372462
chr6	25417500	25418500	0.5638478371000037
chr6	25417600	25418600	0.7670527240186455
chr6	25417700	25418700	1.3784365609008278
chr6	25417800	25418800	1.5836379593098415
chr6	25417900	25418900	1.9418658282232044
chr6	25418000	25419000	2.090005710663104
chr6	25418100	25419100	1.6261475477098204
chr6	25418200	25419200	1.781875436466015
chr6	25418300	25419300	2.362556204502648
chr6	25418400	25419400	2.0752851326347206
chr6	25418500	25419500	2.9276858214554036
chr6	25418600	25419600	3.3104262465882863
chr6	25418700	25419700	2.522998457232549
chr6	25418800	25419800	2.282891290093334
chr6	25418900	25419900	2.168425654870914
chr6	25419000	25420000	2.056720505773755
chr6	25419100	25420100	1.925532207635723
chr6	25419200	25420200	2.3948072555079403
chr6	25419300	25420300	2.2968261966995644
chr6	25419400	25420400	2.823781570765701
chr6	25419500	25420500	2.851777698995123
chr6	25419600	25420600	2.08965112882204
chr6	25419700	25420700	2.01991297617764
chr6	25419800	25420800	1.9009067431722384
chr6	25419900	25420900	1.6829033984649042
chr6	25420000	25421000	1.6175882401967705
chr6	25420100	25421100	1.9483964307409969
chr6	25420200	25421200	2.3128894689426813
chr6	25420300	25421300	2.3780518305469536
chr6	25420400	25421400	1.9439210240241085
chr6	25420500	25421500	1.2063359654054882
chr6	25420600	25421600	1.2301298261026627
chr6	25420700	25421700	1.2881023391357862
chr6	25420800	25421800	1.3483423650708348
chr6	25422000	25423000	3.7342670456458884
chr6	25422100	25423100	3.7520321687092544
chr6	25422200	25423200	3.7460189997847197
chr6	25422300	25423300	3.6628819052867674
chr6	25422400	25423400	3.7141022677852047
chr6	25422500	25423500	3.8111399424529657
chr6	25422600	25423600	4.074126046582093
chr6	25422700	25423700	4.145791747850935
chr6	25422800	25423800	3.973992544982355
chr6	25422900	25423900	3.1651775079011886
chr6	25423000	25424000	3.273655472796553
chr6	25423100	25424100	3.1309039940342216
chr6	25423200	25424200	2.603085486597899
chr6	25423300	25424300	3.0204611773674874
chr6	25423400	25424400	2.8054790460139003
chr6	25423500	25424500	2.9603059609439657
chr6	25423600	25424600	2.664541156980415
chr6	25423700	25424700	2.8169948735057253
chr6	25423800	25424800	2.8344452331292214
chr6	25423900	25424900	2.7155562437867347
chr6	25424000	25425000	2.0826767535973656
chr6	25424100	25425100	1.9451314216280016
chr6	25424200	25425200	2.6519224485929107
chr6	25424300	25425300	2.0597912593432817
chr6	25424400	25425400	1.4124809386927415
chr6	25424500	25425500	0.7115053696149902
chr6	25424600	25425600	0.4999485371511208
chr6	25424700	25425700	0.6255774057449548
chr6	25424800	25425800	0.5892002867217911
chr6	25424900	25425900	1.1758474033340742
chr6	25425000	25426000	1.5900146641348158
chr6	25425100	25426100	1.3501009107380093
chr6	25425200	25426200	1.0727505520225349
chr6	25425300	25426300	1.3575956519667114
chr6	25425400	25426400	1.7125533706839495
chr6	25425500	25426500	1.7208280583689441
chr6	25425600	25426600	1.6247450208659997
chr6	25425700	25426700	1.381516653260805
chr6	25425800	25426800	1.6903308975178208
chr6	25425900	25426900	1.7345251385639515
chr6	25426000	25427000	1.6653288668270891
chr6	25426100	25427100	1.8282997739983424
chr6	25426200	25427200	2.441797417282665
chr6	25426300	25427300	2.8562774125635486
chr6	25426500	25427500	3.829354587575645
chr6	25426600	25427600	4.005769932318892
chr6	25426700	25427700	4.017690670613442
chr6	25426800	25427800	3.159821546501013
chr6	25426900	25427900	2.734214878545957
chr6	25427000	25428000	2.7667484120594708
chr6	25427100	25428100	2.738989585737126
chr6	25427200	25428200	2.9050830831195187
chr6	25427300	25428300	2.1709966532337632
chr6	25427400	25428400	1.431378038238929
chr6	25427500	25428500	1.692668104587107
chr6	25427600	25428600	1.1935940645027738
chr6	25427700	25428700	1.1883709795445048
chr6	25427800	25428800	1.0919304631013182
chr6	25427900	25428900	1.101061092622919
chr6	25428000	25429000	0.9068467281435645
chr6	25428100	25429100	0.7329691269882626
chr6	25428200	25429200	0.21587233118035565
chr6	25428300	25429300	-0.3258088318023833
chr6	25428400	25429400	0.01620624188957835
chr6	25428500	25429500	-0.562358914913505
chr6	25428600	25429600	0.05771026657127795
chr6	25428700	25429700	0.10715136773202052
chr6	25428800	25429800	0.13035831782606613
chr6	25428900	25429900	0.13865861396091994
chr6	25429000	25430000	0.5634647848077169
chr6	25429100	25430100	0.9104273405192762
chr6	25429200	25430200	1.3872154556214211
chr6	25430500	25431500	2.610603971932244
chr6	25431600	25432600	1.814718576036972
chr6	25431700	25432700	1.7161910755790943
chr6	25431800	25432800	2.3833491095813506
chr6	25431900	25432900	2.6536603711251336
chr6	25432000	25433000	3.4579692626527927
chr6	25432100	25433100	3.163125850077418
chr6	25432200	25433200	3.1562437062880564
chr6	25432300	25433300	2.9850600878785096
chr6	25432400	25433400	2.991670383914472
chr6	25432500	25433500	3.0819746606940086
chr6	25432600	25433600	2.9360777139051843
chr6	25432700	25433700	2.8020802939517564
chr6	25432800	25433800	2.053219865637121
chr6	25432900	25433900	1.814616305391716
chr6	25433000	25434000	1.6723469563357622
chr6	25433100	25434100	1.2746857119439368
chr6	25433200	25434200	1.7285996322572372
chr6	25433300	25434300	1.8057896311860908
chr6	25433400	25434400	1.6284541900793137
chr6	25433500	25434500	1.3514336253291759
chr6	25433600	25434600	1.3815385336880779
chr6	25433700	25434700	1.3808012663130775
chr6	25434500	25435500	2.4105151317662368
chr6	25434600	25435600	2.845919490484268
chr6	25434700	25435700	3.107981224877141
chr6	25434800	25435800	3.3042138843515088
chr6	25434900	25435900	2.830843228667668
chr6	25435000	25436000	3.2889462899857653
chr6	25435100	25436100	2.9886939060161035
chr6	25435200	25436200	2.5863822188309733
chr6	25435300	25436300	2.3896568565763734
chr6	25435400	25436400	1.8331991271465748
chr6	25435500	25436500	1.7314304664838822
chr6	25435600	25436600	1.3939313904419972
chr6	25435700	25436700	1.3119043265081074
chr6	25435800	25436800	0.893974019363967
chr6	25435900	25436900	1.9838685094209798
chr6	25436000	25437000	1.9987820673842152
chr6	25436100	25437100	2.3853454022166303
chr6	25436200	25437200	2.7200505137820365
chr6	25436300	25437300	2.5771466609918683
chr6	25436400	25437400	3.500740933181365
chr6	25436500	25437500	3.756893336616853
chr6	25436600	25437600	3.7818480244300687
chr6	25436700	25437700	3.5986405096945884
chr6	25436800	25437800	3.65642627810807
chr6	25436900	25437900	3.4754511194904
chr6	25437000	25438000	2.5876375035494017
chr6	25437100	25438100	2.73539046505907
chr6	25437200	25438200	2.6817683137506907
chr6	25437300	25438300	2.4511407411747563
chr6	25437400	25438400	2.5250126525303576
chr6	25437500	25438500	1.77109801123641
chr6	25437600	25438600	1.7425060241896142
chr6	25437700	25438700	1.8961937088605647
chr6	25437800	25438800	1.7217120337405836
chr6	25437900	25438900	1.3378981089345094
chr6	25438000	25439000	1.5810658335284122
chr6	25438100	25439100	1.21708278820505
chr6	25438200	25439200	1.2401920213547255
chr6	25438300	25439300	0.7003946508238813
chr6	25438400	25439400	-0.33150153581215763
chr6	25438500	25439500	0.06810944072898029
chr6	25438600	25439600	0.4566503094631191
chr6	25438700	25439700	0.9756474597916228
chr6	25438800	25439800	1.3885503515632431
chr6	25438900	25439900	1.5196507872324785
chr6	25439000	25440000	1.5972425347590635
chr6	25439100	25440100	1.7639337477059138
chr6	25439200	25440200	1.3600319057469994
chr6	25439300	25440300	2.137257028518403
chr6	25439400	25440400	2.4906675858861997
chr6	25439500	25440500	2.659189306895274
chr6	25439600	25440600	2.5333233418041043
chr6	25439700	25440700	1.6787695461169978
chr6	25439800	25440800	1.2271617648201336
chr6	25439900	25440900	1.34262130009092
chr6	25440000	25441000	1.249019792863959
chr6	25440100	25441100	1.082788708681773
chr6	25440200	25441200	1.3939241961830755
chr6	25440300	25441300	0.9337616867814706
chr6	25441900	25442900	0.013863854653474316
chr6	25442000	25443000	-0.0858492660303582
chr6	25442100	25443100	0.17856159124704066
chr6	25442200	25443200	0.17697431263377256
chr6	25442300	25443300	1.097051106099102
chr6	25442400	25443400	1.4551938483724307
chr6	25442500	25443500	0.8932654349862298
chr6	25442600	25443600	0.9822954659845172
chr6	25442700	25443700	0.7853621356019458
chr6	25442800	25443800	0.8645652351803487
chr6	25442900	25443900	1.5831597905389123
chr6	25443000	25444000	2.1072477524368494
chr6	25443100	25444100	2.572954859173412
chr6	25443200	25444200	2.3523742120621285
chr6	25443300	25444300	2.132619561411249
chr6	25444400	25445400	2.4703687061947632
chr6	25444500	25445500	2.1586072095918016
chr6	25445600	25446600	2.685511918889978
chr6	25445700	25446700	2.3426722484628275
chr6	25445800	25446800	1.5876683830644671
chr6	25445900	25446900	1.4354407945950356
chr6	25446000	25447000	1.2015212957936536
chr6	25446100	25447100	1.0822267216873918
chr6	25446200	25447200	1.333670663446847
chr6	25446300	25447300	1.623014619912464
chr6	25446400	25447400	1.6907164233017082
chr6	25446500	25447500	1.5530874584003538
chr6	25446600	25447600	1.2472778417549562
chr6	25446700	25447700	1.7085499254692351
chr6	25446800	25447800	1.9336719936377071
chr6	25446900	25447900	2.0378898236839778
chr6	25447000	25448000	1.8014044615526266
chr6	25447100	25448100	1.852142362136065
chr6	25447200	25448200	2.08525410403821
chr6	25447300	25448300	1.7288164293607886
chr6	25447400	25448400	1.3071893692294203
chr6	25447500	25448500	1.1665809093759518
chr6	25447600	25448600	1.6586734338395146
chr6	25447700	25448700	1.3936932031406086
chr6	25447800	25448800	1.9215573497555656
chr6	25447900	25448900	1.8906926283943468
chr6	25449000	25450000	1.9614226107015063
chr6	25449100	25450100	1.5952950916376527
chr6	25449200	25450200	1.9432866892023117
chr6	25449300	25450300	2.625433555305919
chr6	25449400	25450400	3.0090786921492585
chr6	25449500	25450500	3.2078009064148776
chr6	25449600	25450600	3.214931082316004
chr6	25449700	25450700	3.0521422335015296
chr6	25452000	25453000	0.19442100096793327
chr6	25452100	25453100	-0.07871920070204699
chr6	25452200	25453200	0.0005647680566310848
chr6	25452300	25453300	0.21042491975486186
chr6	25452400	25453400	0.07544662033271883
chr6	25452500	25453500	0.006655160878197036
chr6	25452600	25453600	-0.17124608600725366
chr6	25452700	25453700	0.5139710091616891
chr6	25452800	25453800	0.5106074747606719
chr6	25452900	25453900	0.2910758964687393
chr6	25453000	25454000	0.7819383862664872
chr6	25453100	25454100	1.4393375060819087
chr6	25453200	25454200	1.5792754948151762
chr6	25453300	25454300	1.7103017691309952
chr6	25453400	25454400	2.145474807543433
chr6	25453500	25454500	2.683938652110103
chr6	25453600	25454600	3.0559886629487014
chr6	25453700	25454700	2.7237516014657404
chr6	25453800	25454800	2.3077248778118844
chr6	25453900	25454900	2.707212231696875
chr6	25454000	25455000	2.247890446241022
chr6	25454100	25455100	1.7660923499080583
chr6	25454200	25455200	1.8600865208600537
chr6	25454300	25455300	1.2093489955232386
chr6	25454400	25455400	0.92018341543049
chr6	25454500	25455500	0.8473784301638457
chr6	25454600	25455600	1.3087577471682987
chr6	25454700	25455700	1.963832327353933
chr6	25454800	25455800	1.88026047280036
chr6	25454900	25455900	1.8612718416908307
chr6	25455000	25456000	1.4119297002796323
chr6	25455100	25456100	1.7352844941320409
chr6	25455200	25456200	1.7542737286229113
chr6	25455300	25456300	1.5841600436335908
chr6	25455400	25456400	1.6497926508021663
chr6	25455500	25456500	1.752294615207294
chr6	25455600	25456600	1.4410150577396257
chr6	25455700	25456700	1.115404898171776
chr6	25455800	25456800	1.3188572460171075
chr6	25455900	25456900	1.5765295974502866
chr6	25456000	25457000	1.9302300045577132
chr6	25456100	25457100	1.7426590361016665
chr6	25456200	25457200	1.4412090471739156
chr6	25456300	25457300	2.5376467973099355
chr6	25456400	25457400	2.272282147397145
chr6	25456500	25457500	2.070800309187244
chr6	25456600	25457600	2.2309701062011973
chr6	25456700	25457700	2.314159096484564
chr6	25456800	25457800	2.3695249776751277
chr6	25456900	25457900	2.3333461901022003
chr6	25457000	25458000	2.303029957161114
chr6	25457100	25458100	2.197653397365951
chr6	25457200	25458200	2.294581259984088
chr6	25457300	25458300	1.5212732892180438
chr6	25457400	25458400	1.8720639705303148
chr6	25459300	25460300	1.5954871556158758
chr6	25459400	25460400	1.8779341920966544
chr6	25459500	25460500	1.334236509706003
chr6	25459600	25460600	1.7635446911291552
chr6	25459700	25460700	1.6138011550793965
chr6	25459800	25460800	1.5522954010129368
chr6	25459900	25460900	1.5513434863573172
chr6	25460000	25461000	1.6765064143833746
chr6	25460100	25461100	1.3337164686256249
chr6	25460200	25461200	0.9042477407869484
chr6	25460300	25461300	0.42021319290334697
chr6	25460400	25461400	-0.06794261712779882
chr6	25460500	25461500	0.26220105709009445
chr6	25460600	25461600	0.41759460968256135
chr6	25460700	25461700	0.4608615819978028
chr6	25460800	25461800	0.5897553867128816
chr6	25460900	25461900	-0.004381623496843046
chr6	25461000	25462000	0.12211761454223491
chr6	25461100	25462100	0.006226058430470855
chr6	25461200	25462200	0.2701883829983802
chr6	25461300	25462300	0.5164556736175797
chr6	25461400	25462400	0.7813182816582267
chr6	25461500	25462500	1.3603097883652164
chr6	25461600	25462600	0.9939690567767784
chr6	25461700	25462700	1.5390489232034743
chr6	25461800	25462800	1.1184982641954648
chr6	25461900	25462900	2.1232331629448282
chr6	25462000	25463000	1.5711732167329835
chr6	25462100	25463100	2.2231608278325106
chr6	25462200	25463200	2.4666953938718463
chr6	25462300	25463300	2.2440020284613578
chr6	25462400	25463400	2.3683593132402976
chr6	25462500	25463500	2.2539662846613555
chr6	25462600	25463600	2.080230003343474
chr6	25462700	25463700	1.9238780486851417
chr6	25462800	25463800	1.959753872089996
chr6	25463900	25464900	2.7632311859198206
chr6	25464000	25465000	2.6094833390853234
chr6	25465100	25466100	2.522305419631565
chr6	25465200	25466200	2.8292317965796725
chr6	25465300	25466300	2.7195290114353514
chr6	25465400	25466400	2.274708219879056
chr6	25465500	25466500	2.333114969729384
chr6	25465600	25466600	2.3326660390185707
chr6	25465700	25466700	2.413239677781226
chr6	25465800	25466800	1.9225281619061758
chr6	25465900	25466900	1.9082160582171528
chr6	25466000	25467000	1.753365220042823
chr6	25466100	25467100	1.8321451631161232
chr6	25466200	25467200	1.6942480745000057
chr6	25466300	25467300	1.5576200994072342
chr6	25466400	25467400	1.6016878667218928
chr6	25466500	25467500	1.544474916498009
chr6	25466600	25467600	1.3285335707056278
chr6	25466700	25467700	1.5707549246603951
chr6	25466800	25467800	1.8980934501371656
chr6	25466900	25467900	1.8812817986445631
chr6	25467000	25468000	2.00537090367578
chr6	25467100	25468100	1.7553154597367129
chr6	25467200	25468200	1.6256734022135633
chr6	25467300	25468300	1.5144781113861208
chr6	25467400	25468400	1.2662916932814925
chr6	25467500	25468500	0.9431689179436672
chr6	25467600	25468600	1.1268334125437287
chr6	25467700	25468700	0.8880034824990436
chr6	25467800	25468800	0.6524987620810322
chr6	25467900	25468900	0.5450109873721981
chr6	25468000	25469000	0.026730215149779003
chr6	25468100	25469100	0.4503013283014597
chr6	25468200	25469200	0.6208340422433839
chr6	25468300	25469300	0.6274993532791359
chr6	25468400	25469400	1.0752604518428006
chr6	25468500	25469500	1.2133708965169951
chr6	25468600	25469600	1.2755194693575564
chr6	25468700	25469700	1.6222725194259298
chr6	25468800	25469800	1.8261697245520487
chr6	25468900	25469900	1.324394249159031
chr6	25469000	25470000	1.7671831212489777
chr6	25469100	25470100	0.8284849607363881
chr6	25469200	25470200	0.5570712009770924
chr6	25469300	25470300	0.4302473223570653
chr6	25469400	25470400	0.4315277947693361
chr6	25469500	25470500	0.8492867087773956
chr6	25469600	25470600	0.9490086432803768
chr6	25469700	25470700	0.4055330923085023
chr6	25469800	25470800	-0.4347575681744441
chr6	25469900	25470900	0.516827525911414
chr6	25470000	25471000	0.6525478286266628
chr6	25470100	25471100	1.515262476484875
chr6	25470200	25471200	1.8429225759287704
chr6	25470300	25471300	2.540915927637666
chr6	25470400	25471400	2.5476462379694724
chr6	25470500	25471500	1.6919221580403216
chr6	25470600	25471600	1.3231955609334192
chr6	25470700	25471700	1.5059212988331172
chr6	25470800	25471800	2.034114616579949
chr6	25470900	25471900	1.6955539000727256
chr6	25471000	25472000	1.9794057410184978
chr6	25471100	25472100	1.6802802288153451
chr6	25471200	25472200	1.4545117935764431
chr6	25471300	25472300	1.1248715804062634
chr6	25471400	25472400	1.0546280536343666
chr6	25471500	25472500	2.270575427630234
chr6	25471600	25472600	2.0667117536924966
chr6	25471700	25472700	1.8638772406987048
chr6	25471800	25472800	2.3019894165813795
chr6	25471900	25472900	2.4495236702282237
chr6	25472000	25473000	2.2548133238189028
chr6	25472100	25473100	2.963699596130034
chr6	25472200	25473200	3.1002901985424103
```
