## Supplemental Datasets for "A genome-wide mutational constraint map quantified from variation in 76,156 human genomes": Supplementary_Data_3.bed (part 682 of 859)

```
chr6	25472300	25473300	3.3017326786019727
chr6	25472400	25473400	3.5335722805314487
chr6	25472500	25473500	2.8019299454301265
chr6	25472600	25473600	2.9761431480138967
chr6	25472700	25473700	3.095750106739686
chr6	25472800	25473800	2.719340131611454
chr6	25472900	25473900	2.8353598141915866
chr6	25473000	25474000	2.429994272152847
chr6	25473100	25474100	2.276656495753364
chr6	25473200	25474200	2.4253610476280767
chr6	25473300	25474300	2.3077726770804663
chr6	25474200	25475200	2.2112779294816858
chr6	25474300	25475300	2.1550049535978704
chr6	25474400	25475400	1.6936370024589265
chr6	25474500	25475500	1.0339920675324932
chr6	25474600	25475600	1.4157423832123417
chr6	25474700	25475700	1.6084176628439275
chr6	25474800	25475800	1.934685009717268
chr6	25474900	25475900	2.318941114214088
chr6	25475000	25476000	2.1613145172769794
chr6	25475100	25476100	2.1909006381806657
chr6	25475200	25476200	1.7201382411662796
chr6	25475300	25476300	2.081846781966253
chr6	25475400	25476400	1.8114242993350973
chr6	25475500	25476500	2.1079686174885333
chr6	25475600	25476600	2.1395930358590185
chr6	25475700	25476700	2.0301870403795297
chr6	25475800	25476800	1.5895035740109384
chr6	25475900	25476900	1.5317751324888722
chr6	25476000	25477000	1.4682095020274413
chr6	25477900	25478900	2.396914159167625
chr6	25478000	25479000	2.273184377251764
chr6	25478100	25479100	1.9899476961762341
chr6	25478200	25479200	2.206425497428476
chr6	25478300	25479300	2.38594848936184
chr6	25478400	25479400	2.713283395715326
chr6	25478500	25479500	2.760024841985227
chr6	25478600	25479600	2.2952860728125457
chr6	25478700	25479700	1.6478799103538673
chr6	25478800	25479800	1.3709575540364345
chr6	25478900	25479900	1.5797672875228754
chr6	25479000	25480000	1.7253541349499992
chr6	25479100	25480100	2.2151579236187846
chr6	25479200	25480200	1.8281043498212308
chr6	25479300	25480300	2.159492335065844
chr6	25479400	25480400	1.8927941587174275
chr6	25479500	25480500	0.8012022876434032
chr6	25479600	25480600	0.3278346054595577
chr6	25479700	25480700	0.8902752985927755
chr6	25480800	25481800	2.736585705968355
chr6	25480900	25481900	3.136206880373187
chr6	25481000	25482000	3.1265156924389297
chr6	25481100	25482100	2.473771657626384
chr6	25481200	25482200	2.1085951360964708
chr6	25481300	25482300	1.9937268509510635
chr6	25481400	25482400	2.002224559880108
chr6	25481500	25482500	2.2563099679242336
chr6	25481600	25482600	2.5384353821666945
chr6	25481700	25482700	3.1410683662385885
chr6	25481800	25482800	2.6200575077948143
chr6	25481900	25482900	1.918829089637804
chr6	25482000	25483000	1.8522758716123109
chr6	25482100	25483100	2.0184144335216803
chr6	25482200	25483200	1.2749588560561953
chr6	25482300	25483300	1.50133286439391
chr6	25482400	25483400	1.1001630692133455
chr6	25482500	25483500	0.6676142419354774
chr6	25482600	25483600	0.7161048790271597
chr6	25483700	25484700	1.3012148008224955
chr6	25483800	25484800	0.9989498989305988
chr6	25483900	25484900	1.2663298258422009
chr6	25484000	25485000	1.2229163267023853
chr6	25484100	25485100	1.766214964311991
chr6	25484200	25485200	1.8633319687218204
chr6	25484300	25485300	1.2896908610633508
chr6	25484400	25485400	1.5634082041963
chr6	25484500	25485500	1.583750314910278
chr6	25484600	25485600	1.3432687762817437
chr6	25484700	25485700	1.3350326695161487
chr6	25484800	25485800	1.1544749495436353
chr6	25484900	25485900	0.2282308684084115
chr6	25485000	25486000	0.17169988471162068
chr6	25485100	25486100	0.5426760246285761
chr6	25485200	25486200	0.3976579695366851
chr6	25485300	25486300	0.06372233010940716
chr6	25485400	25486400	-0.3311642008215905
chr6	25485500	25486500	-0.22829845296438794
chr6	25485600	25486600	-0.08348867375041194
chr6	25485700	25486700	0.2669259959438116
chr6	25485800	25486800	0.10127065752181932
chr6	25485900	25486900	0.2593558754138891
chr6	25486000	25487000	0.6699717947979998
chr6	25486100	25487100	-0.1117046637765094
chr6	25486200	25487200	0.2769765325432677
chr6	25486300	25487300	0.8743574150959017
chr6	25486400	25487400	0.9506705426714116
chr6	25486500	25487500	1.4088297658678406
chr6	25486600	25487600	0.9512867721789708
chr6	25486700	25487700	0.38630154130449856
chr6	25486800	25487800	0.833779963324719
chr6	25486900	25487900	1.2792026960970484
chr6	25487000	25488000	1.0015935338360535
chr6	25487100	25488100	1.7067417182021742
chr6	25487200	25488200	1.8881995041939743
chr6	25487300	25488300	1.82453866731051
chr6	25487400	25488400	1.849792275334087
chr6	25487500	25488500	1.3667132798363637
chr6	25487600	25488600	2.6122267538129784
chr6	25487700	25488700	3.2645417606542333
chr6	25487800	25488800	3.0779089470858683
chr6	25487900	25488900	3.363135050413996
chr6	25488000	25489000	3.5146310029042396
chr6	25488100	25489100	3.4933954317301965
chr6	25488200	25489200	3.354282383303685
chr6	25488300	25489300	4.094694758374195
chr6	25488400	25489400	4.0629174961112335
chr6	25488500	25489500	4.464931879297002
chr6	25488600	25489600	3.3686059653958624
chr6	25488700	25489700	3.012400836569735
chr6	25488800	25489800	2.948551737342504
chr6	25488900	25489900	2.6262684933359512
chr6	25489000	25490000	2.7657548366768308
chr6	25489100	25490100	2.73671732979879
chr6	25489200	25490200	2.7895394608411395
chr6	25489300	25490300	2.1423739063685203
chr6	25489400	25490400	2.246243054751616
chr6	25489500	25490500	1.9186759599803265
chr6	25489600	25490600	2.110126204346979
chr6	25489700	25490700	2.37511661137498
chr6	25489800	25490800	2.455421102386015
chr6	25489900	25490900	2.5376306679396943
chr6	25490000	25491000	2.5222382615268133
chr6	25490100	25491100	2.5570699532886123
chr6	25490200	25491200	2.6733733094746257
chr6	25490300	25491300	3.041651448771353
chr6	25490400	25491400	3.317744683841437
chr6	25490500	25491500	2.9519263289568816
chr6	25490600	25491600	3.2314517904283537
chr6	25490700	25491700	2.9430622436040057
chr6	25490800	25491800	3.133211188036732
chr6	25490900	25491900	2.5359415824128773
chr6	25491000	25492000	2.4957514111104264
chr6	25491100	25492100	2.584188303067779
chr6	25491200	25492200	2.5855708483714603
chr6	25491300	25492300	2.9911599093452748
chr6	25491400	25492400	2.5030660629927084
chr6	25491500	25492500	2.6162146578608105
chr6	25491600	25492600	2.3362606910072032
chr6	25491700	25492700	2.521303943958938
chr6	25491800	25492800	2.138370165610271
chr6	25491900	25492900	2.701758173851172
chr6	25492000	25493000	2.2802642124896564
chr6	25492100	25493100	2.34460915501912
chr6	25492200	25493200	2.615149187556773
chr6	25492300	25493300	1.9510210261941685
chr6	25492400	25493400	2.4164850362825043
chr6	25492500	25493500	2.682492773624616
chr6	25492600	25493600	2.375456665229599
chr6	25492700	25493700	2.0545567356257
chr6	25492800	25493800	2.6804508897884043
chr6	25492900	25493900	2.8908814548112107
chr6	25493000	25494000	3.4485798682764637
chr6	25493100	25494100	3.114387175351335
chr6	25493200	25494200	3.0186048413956423
chr6	25493300	25494300	3.270202712703585
chr6	25493400	25494400	3.0713429706825317
chr6	25493500	25494500	2.3493503304738965
chr6	25493600	25494600	2.991714701252381
chr6	25493700	25494700	2.988233446088195
chr6	25493800	25494800	2.478701348095404
chr6	25493900	25494900	2.050806852660072
chr6	25494000	25495000	1.6518656372923468
chr6	25494100	25495100	1.82527661975925
chr6	25494200	25495200	1.5574301011792981
chr6	25494300	25495300	1.461301670588903
chr6	25494400	25495400	1.648482044285874
chr6	25494500	25495500	1.9509285963836112
chr6	25494600	25495600	2.203686087796637
chr6	25494700	25495700	2.2927779542223914
chr6	25494800	25495800	2.1765524458003136
chr6	25494900	25495900	2.080829195236836
chr6	25495000	25496000	2.0789082926083515
chr6	25495100	25496100	1.4764889770089098
chr6	25495200	25496200	1.1897944382020875
chr6	25495300	25496300	1.0237863816435815
chr6	25495400	25496400	0.6270618061479606
chr6	25496500	25497500	3.0450377069406787
chr6	25496600	25497600	3.1039734315407617
chr6	25496700	25497700	3.3650995564845787
chr6	25496800	25497800	2.3474194362108203
chr6	25496900	25497900	2.597709882982832
chr6	25497000	25498000	2.6883201168310475
chr6	25497100	25498100	2.4124565493376733
chr6	25497200	25498200	2.601348093673674
chr6	25497300	25498300	3.3471825978421457
chr6	25497400	25498400	3.2152317950342835
chr6	25497500	25498500	2.885200886746879
chr6	25497600	25498600	2.628486231536446
chr6	25497700	25498700	2.6540432092424817
chr6	25497800	25498800	3.2072925536087538
chr6	25497900	25498900	2.920130249940504
chr6	25498000	25499000	3.388239461790651
chr6	25498100	25499100	2.5319033164233025
chr6	25498200	25499200	2.30719572899415
chr6	25498300	25499300	1.9036339644471885
chr6	25498400	25499400	1.6908200840296996
chr6	25498500	25499500	1.640126783471424
chr6	25498600	25499600	1.788031239055348
chr6	25498700	25499700	1.6843028710033232
chr6	25498800	25499800	1.535826400982581
chr6	25498900	25499900	2.0297524739623083
chr6	25499000	25500000	1.7618574157076494
chr6	25499100	25500100	2.2476558351463245
chr6	25499200	25500200	2.3020610313638192
chr6	25499300	25500300	2.6300326599199315
chr6	25499400	25500400	2.59800638569828
chr6	25499500	25500500	2.548324376733895
chr6	25499600	25500600	2.391908920389366
chr6	25499700	25500700	2.441656604212806
chr6	25499800	25500800	1.8240233372141348
chr6	25499900	25500900	1.3791602623066344
chr6	25500000	25501000	1.3863885827073477
chr6	25500100	25501100	1.969088635245976
chr6	25500200	25501200	2.222282394876669
chr6	25500300	25501300	1.9609423399761696
chr6	25500400	25501400	1.9666908303463768
chr6	25500500	25501500	2.030576714660873
chr6	25500600	25501600	2.075022823602952
chr6	25500700	25501700	1.7197060417047296
chr6	25500800	25501800	2.255006877896604
chr6	25500900	25501900	2.2651377148062166
chr6	25502300	25503300	2.3147412812708867
chr6	25502400	25503400	2.2058449319073867
chr6	25502500	25503500	2.1498967460488316
chr6	25502600	25503600	1.6523903432866949
chr6	25502700	25503700	1.9911291055738904
chr6	25502800	25503800	2.5017073848976503
chr6	25502900	25503900	3.0222533652179138
chr6	25503000	25504000	2.794196725808855
chr6	25503100	25504100	2.837443350446998
chr6	25503200	25504200	2.9338943675932176
chr6	25503300	25504300	3.543044460057612
chr6	25503400	25504400	3.6965098044281586
chr6	25503500	25504500	3.6671378687749794
chr6	25503600	25504600	3.825098306873058
chr6	25503700	25504700	4.090381857284639
chr6	25503800	25504800	3.334964923749084
chr6	25503900	25504900	3.126026323376631
chr6	25504000	25505000	3.302080602037283
chr6	25504100	25505100	3.3614346819830327
chr6	25504200	25505200	2.4786925148722907
chr6	25504300	25505300	2.68165978506466
chr6	25504400	25505400	2.3678678843498457
chr6	25504500	25505500	2.663548681202786
chr6	25504600	25505600	2.853384248863456
chr6	25504700	25505700	2.510540519789933
chr6	25504800	25505800	2.6517457775025095
chr6	25504900	25505900	2.2716209617963736
chr6	25505000	25506000	1.553394481674922
chr6	25505100	25506100	1.1905348510339195
chr6	25505200	25506200	1.9891426900999016
chr6	25505300	25506300	1.570690199980521
chr6	25505400	25506400	1.8084222687323928
chr6	25505500	25506500	1.487078387139881
chr6	25507300	25508300	0.9647871462968886
chr6	25507400	25508400	1.0841195354676514
chr6	25507500	25508500	1.1258405671130631
chr6	25507600	25508600	1.4344197593148462
chr6	25507700	25508700	1.923501524648625
chr6	25507800	25508800	2.037800057808038
chr6	25507900	25508900	2.2095029301674334
chr6	25508000	25509000	1.9661008068065973
chr6	25508100	25509100	2.422994410615317
chr6	25508200	25509200	3.1167218972890534
chr6	25508300	25509300	3.3307323429580755
chr6	25508400	25509400	3.2931324398260213
chr6	25508500	25509500	3.5660423414676545
chr6	25508600	25509600	3.823417096208301
chr6	25508700	25509700	3.4928771527207534
chr6	25508800	25509800	3.9452205788918016
chr6	25508900	25509900	3.6755726114040113
chr6	25509000	25510000	4.1108779008437795
chr6	25509100	25510100	3.5700550954232617
chr6	25509200	25510200	3.341205483786581
chr6	25509300	25510300	3.0531468961798405
chr6	25509400	25510400	3.5429381434737044
chr6	25509500	25510500	3.827366950368585
chr6	25509600	25510600	3.800917323080109
chr6	25509700	25510700	3.9789499878792616
chr6	25509800	25510800	3.7449011920336006
chr6	25509900	25510900	3.774186714636108
chr6	25510000	25511000	3.818832500848338
chr6	25510100	25511100	3.91705503168454
chr6	25510200	25511200	3.506150886156433
chr6	25510300	25511300	3.8428870350263216
chr6	25510400	25511400	3.5941798313692037
chr6	25510500	25511500	3.6813794763383862
chr6	25510600	25511600	3.5208919154413563
chr6	25510700	25511700	3.420445925855617
chr6	25510800	25511800	3.1746846686094914
chr6	25510900	25511900	3.6156976663143134
chr6	25511000	25512000	3.751461005158417
chr6	25511100	25512100	3.763547061092319
chr6	25511200	25512200	3.8531878352056252
chr6	25511300	25512300	3.3778897779775936
chr6	25511400	25512400	3.2053224830054923
chr6	25511500	25512500	2.5510024303826278
chr6	25512400	25513400	1.98508355529728
chr6	25512500	25513500	3.234369770209572
chr6	25512600	25513600	2.6812964076352004
chr6	25512700	25513700	2.441625319384292
chr6	25512800	25513800	2.548580180521528
chr6	25512900	25513900	2.1580259521564416
chr6	25513000	25514000	2.2394602309128304
chr6	25513100	25514100	2.5085921215127085
chr6	25513200	25514200	2.277088712290092
chr6	25513300	25514300	1.9577333588745691
chr6	25513400	25514400	2.37845598220059
chr6	25513500	25514500	1.6429607101867467
chr6	25514600	25515600	2.8502057755445143
chr6	25514700	25515700	3.451901925242673
chr6	25514800	25515800	3.8113447786616654
chr6	25514900	25515900	4.651096664122881
chr6	25515000	25516000	4.954224427777284
chr6	25515100	25516100	5.612899942896413
chr6	25515200	25516200	5.503529535810358
chr6	25515300	25516300	5.211681803462015
chr6	25515400	25516400	5.5069176030967535
chr6	25515500	25516500	5.1894827724540695
chr6	25515600	25516600	4.673839270115544
chr6	25515700	25516700	4.543451289826548
chr6	25515800	25516800	3.911052961425615
chr6	25515900	25516900	3.0508664514003074
chr6	25516000	25517000	2.3077609209453387
chr6	25516100	25517100	1.548343385455036
chr6	25516200	25517200	1.012016633991569
chr6	25516300	25517300	1.1753026452918809
chr6	25516400	25517400	1.7839723347195031
chr6	25516500	25517500	1.8710591328809951
chr6	25516600	25517600	1.8815862973246351
chr6	25516700	25517700	1.5326094700064907
chr6	25516800	25517800	1.6155176111976708
chr6	25516900	25517900	1.4935458787745317
chr6	25517000	25518000	1.9684636316281237
chr6	25517100	25518100	2.2375821566155762
chr6	25517200	25518200	2.432712846474148
chr6	25517300	25518300	2.792389181677988
chr6	25517400	25518400	1.794739027520559
chr6	25517500	25518500	1.805044215806616
chr6	25517600	25518600	1.798039822524208
chr6	25517700	25518700	2.2360225397517546
chr6	25517800	25518800	2.2607656176879507
chr6	25517900	25518900	2.2248671459930383
chr6	25518000	25519000	2.1602373938380373
chr6	25518100	25519100	1.8660855451867464
chr6	25518200	25519200	1.7413140755279009
chr6	25518300	25519300	1.5272545695599749
chr6	25518400	25519400	1.96916722316576
chr6	25518500	25519500	2.3393083280729114
chr6	25518600	25519600	2.430790415001693
chr6	25518700	25519700	2.2928871380562024
chr6	25518800	25519800	2.4488579170411637
chr6	25518900	25519900	2.5341866918394977
chr6	25519000	25520000	2.4394758095750424
chr6	25519100	25520100	2.555400697151292
chr6	25519200	25520200	3.0104906065474504
chr6	25519300	25520300	3.1806228981358964
chr6	25519400	25520400	3.0249519453669
chr6	25519500	25520500	2.3553940154377493
chr6	25519600	25520600	2.2855442638338928
chr6	25519700	25520700	1.9979458289026355
chr6	25519800	25520800	1.9646530351042444
chr6	25519900	25520900	2.1987972770075737
chr6	25520000	25521000	2.3484080840235126
chr6	25520100	25521100	2.4330990970062736
chr6	25520200	25521200	2.4042005660209798
chr6	25520300	25521300	2.2249559579188687
chr6	25520400	25521400	1.7228112740816028
chr6	25520500	25521500	1.9522094467012727
chr6	25520600	25521600	2.3174291077388625
chr6	25520700	25521700	2.6054473233641327
chr6	25520800	25521800	2.8393435305490207
chr6	25520900	25521900	3.013921092164753
chr6	25521000	25522000	3.3412992214096153
chr6	25521100	25522100	3.2588716548955854
chr6	25521200	25522200	2.934227703528962
chr6	25521300	25522300	3.2056108481755383
chr6	25521400	25522400	3.472867155725313
chr6	25521500	25522500	3.732460146942677
chr6	25521600	25522600	3.6788874952152506
chr6	25521700	25522700	3.4070742576645583
chr6	25521800	25522800	3.5090931067148388
chr6	25521900	25522900	2.854670627409781
chr6	25522000	25523000	2.6492968283289136
chr6	25522100	25523100	2.4561241958191005
chr6	25522200	25523200	2.5585844235079778
chr6	25522300	25523300	2.4898218763154123
chr6	25522400	25523400	1.8018694824107355
chr6	25522500	25523500	1.3119942072833937
chr6	25522600	25523600	1.5058824567823
chr6	25522700	25523700	1.7148020596485605
chr6	25522800	25523800	1.3361660573903993
chr6	25522900	25523900	2.068647572342964
chr6	25523000	25524000	1.9362858193007468
chr6	25523100	25524100	2.1289949115212967
chr6	25523200	25524200	1.864794058151369
chr6	25523300	25524300	1.5010779892378767
chr6	25523400	25524400	2.1752643324665617
chr6	25523500	25524500	2.1483666397128127
chr6	25523600	25524600	1.6221641570621532
chr6	25523700	25524700	1.6628681003982468
chr6	25523800	25524800	1.860747732404144
chr6	25523900	25524900	1.8733488594254828
chr6	25524000	25525000	1.4521843740447593
chr6	25524100	25525100	1.6405395590243623
chr6	25524200	25525200	2.0134820673682343
chr6	25524300	25525300	2.33434854323258
chr6	25524400	25525400	2.105067171331584
chr6	25524500	25525500	2.6677755167327293
chr6	25524600	25525600	2.805000970297016
chr6	25524700	25525700	2.401869795437052
chr6	25524800	25525800	2.5344212722688466
chr6	25524900	25525900	1.5390060859012362
chr6	25525000	25526000	1.6785736516590843
chr6	25525100	25526100	1.408646287426081
chr6	25525200	25526200	1.3173059120686097
chr6	25525300	25526300	0.9749123763835742
chr6	25525400	25526400	1.1343065168357025
chr6	25525500	25526500	0.5500675424298997
chr6	25525600	25526600	0.7350017143748417
chr6	25525700	25526700	0.7090196469365826
chr6	25525800	25526800	0.5855200494635506
chr6	25525900	25526900	1.3232125061365307
chr6	25526000	25527000	1.1872932396280957
chr6	25526100	25527100	1.6426846827221842
chr6	25526200	25527200	1.4289755268692508
chr6	25526300	25527300	1.6240318642809712
chr6	25526400	25527400	1.890209198646012
chr6	25526500	25527500	2.0612186535481545
chr6	25526600	25527600	1.9558130872470803
chr6	25526700	25527700	2.3386834032007693
chr6	25526800	25527800	2.484599892690187
chr6	25526900	25527900	2.0182062651854333
chr6	25527000	25528000	2.357740021195382
chr6	25527100	25528100	2.2116831508704884
chr6	25527200	25528200	2.3165132981835304
chr6	25527300	25528300	2.298344308867508
chr6	25527400	25528400	2.1504078032960487
chr6	25527500	25528500	2.134564935492198
chr6	25527600	25528600	2.104320836246328
chr6	25527700	25528700	2.4627022303591524
chr6	25527800	25528800	2.133895605853218
chr6	25527900	25528900	3.2528014141735886
chr6	25528000	25529000	2.911419759547301
chr6	25528100	25529100	2.8693199519441137
chr6	25528200	25529200	2.6700395054842567
chr6	25528300	25529300	2.8525710994104463
chr6	25528400	25529400	3.1722519800661635
chr6	25528500	25529500	2.7404993455737015
chr6	25528600	25529600	2.0421150634163743
chr6	25529900	25530900	1.6088129465888907
chr6	25530000	25531000	1.4002538741118664
chr6	25530100	25531100	1.5263714693445734
chr6	25530200	25531200	1.1053731841948022
chr6	25530300	25531300	0.8378739704256384
chr6	25530400	25531400	1.1846608646782348
chr6	25530500	25531500	1.7594959422091323
chr6	25530600	25531600	2.1279797813459176
chr6	25530700	25531700	1.7383356891207724
chr6	25530800	25531800	2.8244811174576974
chr6	25530900	25531900	2.6376127460331094
chr6	25531000	25532000	2.937448070863203
chr6	25531100	25532100	2.649290726376056
chr6	25531200	25532200	3.1343216822329047
chr6	25531900	25532900	2.8774392353585863
chr6	25532000	25533000	2.468533934413878
chr6	25532100	25533100	3.148675673300278
chr6	25532200	25533200	2.687363863024999
chr6	25532300	25533300	2.7202470403242405
chr6	25532400	25533400	1.926855050557144
chr6	25532500	25533500	1.2967395501132102
chr6	25532600	25533600	1.081100567841316
chr6	25532700	25533700	1.505106359585192
chr6	25532800	25533800	1.410833729675321
chr6	25532900	25533900	1.6851991435500515
chr6	25533000	25534000	2.1742504207661346
chr6	25533100	25534100	1.7314363969901538
chr6	25533200	25534200	2.064939020512917
chr6	25533300	25534300	2.0272434801386336
chr6	25533400	25534400	2.5733435906907483
chr6	25533500	25534500	2.7205093212147817
chr6	25533600	25534600	2.8966397376730018
chr6	25533700	25534700	2.9401010457236136
chr6	25533800	25534800	2.5456041327960053
chr6	25533900	25534900	2.8398423077969466
chr6	25534000	25535000	2.9028227698687536
chr6	25534100	25535100	3.639782098076264
chr6	25534200	25535200	3.1807873540123315
chr6	25534300	25535300	3.2614694524896586
chr6	25534400	25535400	3.091872723068442
chr6	25534500	25535500	2.952211388394128
chr6	25534600	25535600	2.5771193908443557
chr6	25534700	25535700	2.225407757742351
chr6	25534800	25535800	2.2297994330138824
chr6	25534900	25535900	2.072901676221769
chr6	25535000	25536000	1.683794869560072
chr6	25535100	25536100	1.084162245127962
chr6	25535200	25536200	1.2830833480491861
chr6	25535300	25536300	0.8775044676658978
chr6	25535400	25536400	0.9565200775243268
chr6	25535500	25536500	0.7970388279706943
chr6	25535600	25536600	1.2271188525480958
chr6	25535700	25536700	1.2178261807595194
chr6	25535800	25536800	1.4668039334697385
chr6	25535900	25536900	1.5512232298304551
chr6	25536000	25537000	2.1060895423374286
chr6	25536100	25537100	2.1279481366820843
chr6	25536200	25537200	2.1193520810516984
chr6	25536300	25537300	2.3485424779081763
chr6	25536400	25537400	2.6066434138886168
chr6	25536500	25537500	2.3733040554051157
chr6	25536600	25537600	2.363652982130445
chr6	25536700	25537700	1.657291039413228
chr6	25536800	25537800	1.1576426750746938
chr6	25536900	25537900	1.3321618080094415
chr6	25537000	25538000	0.881080057878958
chr6	25537100	25538100	0.6699697870975099
chr6	25537200	25538200	0.9529018445478684
chr6	25537300	25538300	0.955939577317356
chr6	25537400	25538400	0.9508709647935881
chr6	25537500	25538500	1.746356702666406
chr6	25537600	25538600	1.6236707015327825
chr6	25537700	25538700	2.149030699792203
chr6	25537800	25538800	2.4154975430332137
chr6	25537900	25538900	2.1079348659762545
chr6	25538000	25539000	2.4381869735505703
chr6	25538100	25539100	2.5546032584598137
chr6	25538200	25539200	2.0185500309520785
chr6	25539700	25540700	1.6363737243181231
chr6	25539800	25540800	1.789273867904983
chr6	25539900	25540900	1.9525090048300517
chr6	25540000	25541000	1.780861531911034
chr6	25540100	25541100	1.7679993392045528
chr6	25540200	25541200	1.2514870483343077
chr6	25540300	25541300	1.9694227232198624
chr6	25540400	25541400	1.8708282566780616
chr6	25540500	25541500	1.4664569509700018
chr6	25540600	25541600	1.7208976064442236
chr6	25540700	25541700	1.7091108788022238
chr6	25540800	25541800	1.422616895669022
chr6	25540900	25541900	1.992070522698272
chr6	25541000	25542000	2.1632437076292512
chr6	25541100	25542100	1.952348899925589
chr6	25541200	25542200	1.8258190224673128
chr6	25541300	25542300	1.4164628087280406
chr6	25541400	25542400	2.114344614729061
chr6	25541500	25542500	1.5658114699566152
chr6	25541600	25542600	1.5431405473276931
chr6	25541700	25542700	1.5092724044704795
chr6	25541800	25542800	1.188131803550146
chr6	25541900	25542900	0.740641277156135
chr6	25542000	25543000	0.45173747329684616
chr6	25542100	25543100	0.2275021930359936
chr6	25542200	25543200	0.7936726106543341
chr6	25542300	25543300	0.985338864258944
chr6	25542400	25543400	0.8632570602061591
chr6	25542500	25543500	1.4832628048086018
chr6	25542600	25543600	2.209046879305499
chr6	25542700	25543700	2.6495585667321144
chr6	25542800	25543800	3.0252209496782334
chr6	25542900	25543900	3.259002992822773
chr6	25543000	25544000	3.096743958569535
chr6	25543100	25544100	3.9546022388688082
chr6	25543200	25544200	3.6523304354101
chr6	25543300	25544300	3.604376969044107
chr6	25543400	25544400	3.4345285607292766
chr6	25543500	25544500	3.297731907912255
chr6	25543600	25544600	2.6497217167523064
chr6	25543700	25544700	2.680440248061343
chr6	25543800	25544800	1.922809719483885
chr6	25543900	25544900	1.1631084692726807
chr6	25544000	25545000	2.2505261624996153
chr6	25544100	25545100	1.9496989138507042
chr6	25544200	25545200	2.168068500654168
chr6	25544300	25545300	2.546701406432967
chr6	25544400	25545400	2.3265965206622425
chr6	25544500	25545500	2.0772458567643257
chr6	25544600	25545600	2.1205994078353605
chr6	25544700	25545700	2.5591063223491286
chr6	25544800	25545800	3.2317874405011437
chr6	25544900	25545900	3.376275134200636
chr6	25545000	25546000	2.907649374939079
chr6	25545100	25546100	2.9334349314238737
chr6	25545200	25546200	2.2555599984599906
chr6	25545300	25546300	2.2553491047627254
chr6	25545400	25546400	2.5789987907008642
chr6	25545500	25546500	2.8778870565280106
chr6	25545600	25546600	3.0276107121395195
chr6	25546700	25547700	1.3147988223752538
chr6	25546800	25547800	1.3230787163824251
chr6	25546900	25547900	1.2107960060812837
chr6	25547000	25548000	1.4901919891523943
chr6	25547100	25548100	2.002016273769396
chr6	25547200	25548200	2.368448634606865
chr6	25547300	25548300	3.1195659699369944
chr6	25547400	25548400	2.7850007295382406
chr6	25547500	25548500	2.597330281113792
chr6	25547600	25548600	2.8319206950221227
chr6	25547700	25548700	3.318721337871564
chr6	25547800	25548800	3.1529166313568817
chr6	25547900	25548900	3.005216847901792
chr6	25548000	25549000	2.482490073542435
chr6	25548100	25549100	2.1914576693094703
chr6	25548200	25549200	1.9245836285468
chr6	25548300	25549300	1.7356101587978612
chr6	25548400	25549400	2.421256424208336
chr6	25548500	25549500	2.3253322484600054
chr6	25548600	25549600	2.247442145737036
chr6	25548700	25549700	2.0152448313986446
chr6	25548800	25549800	2.3015798939233982
chr6	25548900	25549900	2.656500196046254
chr6	25549000	25550000	2.9200875908837562
chr6	25549100	25550100	3.3277966649778254
chr6	25549200	25550200	3.5969715843324663
chr6	25549300	25550300	3.367833137791056
chr6	25549400	25550400	3.1850335932788965
chr6	25549500	25550500	3.5804354103319715
chr6	25549600	25550600	2.999462040306732
chr6	25549700	25550700	3.534141097646112
chr6	25549800	25550800	3.3575505538710195
chr6	25549900	25550900	3.034767292360618
chr6	25550000	25551000	3.493777372749199
chr6	25550100	25551100	3.560710134154096
chr6	25550200	25551200	3.487450449288428
chr6	25550300	25551300	3.8792977900799412
chr6	25550400	25551400	3.313918165582132
chr6	25550500	25551500	2.9686668122428843
chr6	25550600	25551600	3.5559935752355085
chr6	25550700	25551700	3.25312733504583
chr6	25550800	25551800	2.9148601214419254
chr6	25550900	25551900	3.0686065091850514
chr6	25551000	25552000	2.589280162046211
chr6	25551100	25552100	3.031551235709148
chr6	25551200	25552200	2.9860232809713967
chr6	25551300	25552300	2.4189869519678218
chr6	25551400	25552400	2.6777309921166026
chr6	25551500	25552500	3.0253424633379327
chr6	25551600	25552600	2.731867694078625
chr6	25551700	25552700	2.6976955575631907
chr6	25551800	25552800	2.1759892440519777
chr6	25551900	25552900	1.8679847416956208
chr6	25552000	25553000	1.724157774097354
chr6	25552100	25553100	1.2270366524858023
chr6	25552200	25553200	0.9624540934952042
chr6	25552300	25553300	1.0587228397102608
chr6	25552400	25553400	1.6603007096772446
chr6	25552500	25553500	1.8688556137101031
chr6	25552600	25553600	2.013551916074852
chr6	25552700	25553700	1.7560022004125606
chr6	25552800	25553800	2.363133467971089
chr6	25552900	25553900	2.4120610448397555
chr6	25553000	25554000	2.652916695542074
chr6	25553100	25554100	3.302290801835989
chr6	25553200	25554200	3.0642617823589413
chr6	25553300	25554300	3.192040668744556
chr6	25553400	25554400	3.042059458576816
chr6	25553500	25554500	3.0531538148174846
chr6	25553600	25554600	3.2178789564545203
chr6	25553700	25554700	3.7458633519892897
chr6	25553800	25554800	4.689615685422772
chr6	25553900	25554900	4.388527662972792
chr6	25554000	25555000	4.61465916580778
chr6	25554100	25555100	4.24760433011874
chr6	25554200	25555200	4.604086261379222
chr6	25554300	25555300	4.938987688418968
chr6	25554400	25555400	4.126704022711913
chr6	25554500	25555500	4.0432162415765776
chr6	25554600	25555600	4.228363325909298
chr6	25554700	25555700	3.96640568534656
chr6	25554800	25555800	2.742968547217328
chr6	25554900	25555900	2.9210128381976257
chr6	25555000	25556000	2.273213474955828
chr6	25555100	25556100	1.6567055682681584
chr6	25555200	25556200	1.3739737570287789
chr6	25555300	25556300	1.1706182550418074
chr6	25555400	25556400	1.7962289522845485
chr6	25555500	25556500	2.0389002928286395
chr6	25555600	25556600	1.6294689685263488
chr6	25555700	25556700	1.9210061457203815
chr6	25555800	25556800	2.2557079485668794
chr6	25555900	25556900	3.025392888640342
chr6	25556000	25557000	3.474904687389278
chr6	25556100	25557100	3.9418904670500017
chr6	25556200	25557200	4.09876190470451
chr6	25556300	25557300	4.165446748463272
chr6	25556400	25557400	3.9182965732727295
chr6	25556500	25557500	3.4589650733561115
chr6	25556600	25557600	3.4132083912121636
chr6	25556700	25557700	3.5129808796975386
chr6	25556800	25557800	3.807164711255119
chr6	25556900	25557900	3.19819891970196
chr6	25557000	25558000	3.0566959002431004
chr6	25557100	25558100	2.5951556514479805
chr6	25557200	25558200	3.1126539460619016
chr6	25557300	25558300	3.175362713401023
chr6	25557400	25558400	3.26159860391034
chr6	25557500	25558500	3.6547745614352185
chr6	25557600	25558600	3.7196469393758567
chr6	25557700	25558700	3.50984304668319
chr6	25557800	25558800	3.601302586194705
chr6	25557900	25558900	3.6529676979375783
chr6	25558000	25559000	4.053921013962278
chr6	25558100	25559100	4.0030834006019935
chr6	25558200	25559200	2.989874051158864
chr6	25558300	25559300	2.9185408054298536
chr6	25558400	25559400	2.783908543864244
chr6	25558500	25559500	2.135254858705217
chr6	25558600	25559600	2.201233105835555
chr6	25558700	25559700	1.8941939336800864
chr6	25558800	25559800	2.355334777193276
chr6	25558900	25559900	2.2298419211480645
chr6	25559000	25560000	1.8989409697017572
chr6	25559100	25560100	2.6717581334526983
chr6	25559200	25560200	3.1078479428157784
chr6	25559300	25560300	2.9884559501101804
chr6	25559400	25560400	2.8423590519763384
chr6	25559500	25560500	2.6072599520986106
chr6	25559600	25560600	2.5861886154974987
chr6	25559700	25560700	2.424861955012296
chr6	25559800	25560800	1.4300368421818312
chr6	25559900	25560900	1.5383880553492006
chr6	25560000	25561000	1.5093089469827135
chr6	25560100	25561100	0.8641312908884691
chr6	25560200	25561200	1.4487774132281181
chr6	25560300	25561300	1.0559532233549944
chr6	25560400	25561400	1.287478361317788
chr6	25560500	25561500	2.4122227883319187
chr6	25560600	25561600	2.717211774408677
chr6	25560700	25561700	2.9570999178872217
chr6	25560800	25561800	3.2935930984796813
chr6	25560900	25561900	3.188851917960092
chr6	25561000	25562000	3.309252603376023
chr6	25561100	25562100	3.8833578349016937
chr6	25561200	25562200	3.9860090661667935
chr6	25561300	25562300	4.790358112848773
chr6	25561400	25562400	4.428448875478292
chr6	25561500	25562500	3.733478189296248
chr6	25561600	25562600	3.7224615715580223
chr6	25561700	25562700	3.3520017461179514
chr6	25561800	25562800	3.098351624079783
chr6	25561900	25562900	3.4174990445105937
chr6	25562000	25563000	3.423120778980156
chr6	25562100	25563100	3.3720447816572703
chr6	25562200	25563200	2.672584237870556
chr6	25562300	25563300	2.391343481230003
chr6	25562400	25563400	3.1045857213795456
chr6	25562500	25563500	3.511938516692968
chr6	25562600	25563600	3.4833921198301856
chr6	25562700	25563700	3.6751114306545563
chr6	25562800	25563800	3.8196113903448774
chr6	25562900	25563900	3.7342119898919193
chr6	25563000	25564000	3.9903639103688104
chr6	25563100	25564100	3.326504803126222
chr6	25563200	25564200	3.592690263357511
chr6	25563300	25564300	3.2935930728323726
chr6	25563400	25564400	3.0885989650452457
chr6	25563500	25564500	3.165136324697819
chr6	25563600	25564600	2.863746161523581
chr6	25563700	25564700	2.9959403069079644
chr6	25563800	25564800	3.193738221228246
chr6	25563900	25564900	3.238116564294675
chr6	25564000	25565000	3.0805379398907466
chr6	25564100	25565100	3.371596531700267
chr6	25564200	25565200	3.1380931011061057
chr6	25564300	25565300	3.094376991005892
chr6	25564400	25565400	3.130405414172132
chr6	25564500	25565500	2.8245777002235903
chr6	25564600	25565600	2.9669553493162653
chr6	25564700	25565700	2.8626781495006424
chr6	25564800	25565800	3.0087341024780287
chr6	25564900	25565900	2.8639592300669854
chr6	25565000	25566000	2.5542494739929316
chr6	25565100	25566100	2.520542941112609
chr6	25565200	25566200	2.8749795582404936
chr6	25565300	25566300	3.0192635240096672
chr6	25565400	25566400	3.080760750137563
chr6	25565500	25566500	3.379640253211324
chr6	25565600	25566600	2.92616486542517
chr6	25565700	25566700	2.732168495782959
chr6	25565800	25566800	2.817713199441542
chr6	25565900	25566900	2.63191549865356
chr6	25566000	25567000	2.6178361949200593
chr6	25566100	25567100	2.8679121469483455
chr6	25566200	25567200	2.7685675179558227
chr6	25566300	25567300	3.203425010802455
chr6	25566400	25567400	2.8291894636467623
chr6	25566500	25567500	2.5359177961579387
chr6	25566600	25567600	3.0341391274479967
chr6	25566700	25567700	2.9078782420565923
chr6	25566800	25567800	2.6985220431207995
chr6	25566900	25567900	2.3243353616925173
chr6	25567000	25568000	2.599080487621364
chr6	25567100	25568100	2.281240029024236
chr6	25567200	25568200	2.543434494873842
chr6	25567300	25568300	2.17136931225511
chr6	25567400	25568400	2.1329786675993776
chr6	25567500	25568500	1.8969826144831765
chr6	25567600	25568600	1.7539437233444486
chr6	25567700	25568700	2.1057746723679642
chr6	25567800	25568800	1.8054198493622995
chr6	25567900	25568900	2.456541080885025
chr6	25568000	25569000	2.622037162216986
chr6	25568100	25569100	2.4254413953196967
chr6	25568200	25569200	2.196234785609136
chr6	25568300	25569300	1.6706353720630327
chr6	25568400	25569400	2.3614401729807293
chr6	25568500	25569500	2.2506636583179285
chr6	25568600	25569600	1.9485658996095048
chr6	25568700	25569700	1.7963265496847305
chr6	25568800	25569800	1.9876136237437685
chr6	25568900	25569900	1.6048763756663742
chr6	25569000	25570000	1.317454009274976
chr6	25569100	25570100	1.7418940037428503
chr6	25569200	25570200	1.934261810137151
chr6	25569300	25570300	2.326234052207352
chr6	25569400	25570400	2.141428825974006
chr6	25569500	25570500	2.7223627474184497
chr6	25569600	25570600	2.9659991788021727
chr6	25569700	25570700	3.1125852066793738
chr6	25569800	25570800	3.3195664132510907
chr6	25569900	25570900	2.9359443985136973
chr6	25570000	25571000	2.9008205574420725
chr6	25570100	25571100	3.42354218792328
chr6	25570200	25571200	3.0594635618903516
chr6	25570300	25571300	3.1607225254873086
chr6	25570400	25571400	2.936195409763554
chr6	25570500	25571500	2.609774679278835
chr6	25570600	25571600	1.9657518925560624
chr6	25570700	25571700	2.381447064466018
chr6	25570800	25571800	2.267008511238151
chr6	25570900	25571900	2.8334974464407576
chr6	25571000	25572000	2.6450303900764314
chr6	25571100	25572100	1.5133953336017003
chr6	25571200	25572200	1.8404253220670963
chr6	25571300	25572300	1.6573797014287082
chr6	25571400	25572400	1.9084153855813364
chr6	25571500	25572500	2.2291487130883185
chr6	25571600	25572600	2.7455433773425315
chr6	25571700	25572700	2.19816953771998
chr6	25573600	25574600	1.3117111801375194
chr6	25573700	25574700	1.5697790314997109
chr6	25573800	25574800	1.2804745923542884
chr6	25573900	25574900	1.1509920609141038
chr6	25574000	25575000	1.438870059593098
chr6	25574100	25575100	2.0165337204166383
chr6	25574200	25575200	2.075446299401746
chr6	25574300	25575300	1.6005437940749851
chr6	25574400	25575400	1.8857059428704053
chr6	25574500	25575500	2.1708220521330324
chr6	25574600	25575600	2.34971305315353
chr6	25574700	25575700	2.4381294717712843
chr6	25574800	25575800	2.854827737159706
chr6	25574900	25575900	3.1567248437902933
chr6	25575000	25576000	3.2020626842590376
chr6	25575100	25576100	3.693606658660478
chr6	25575200	25576200	3.069089013807947
chr6	25575300	25576300	2.407872878649438
chr6	25575400	25576400	2.0877755664370925
chr6	25575500	25576500	1.7707183644355884
chr6	25575600	25576600	2.2348634281665465
chr6	25575700	25576700	2.3123180426654484
chr6	25575800	25576800	1.5788782873338338
chr6	25575900	25576900	2.0026807529911643
chr6	25576000	25577000	1.8406030540310376
chr6	25576100	25577100	1.9320003040280544
chr6	25576200	25577200	2.6746187810278217
chr6	25576300	25577300	3.352032794752425
chr6	25576400	25577400	4.414164609059506
chr6	25576500	25577500	4.639752056704884
chr6	25576600	25577600	5.036586205925133
chr6	25576700	25577700	4.9775309140759525
chr6	25576800	25577800	5.197153379582407
chr6	25576900	25577900	4.467638599850472
chr6	25577000	25578000	4.548984100816298
chr6	25577100	25578100	3.994539778868209
chr6	25577200	25578200	3.762261138362387
chr6	25577300	25578300	3.9451040785897584
chr6	25577400	25578400	2.7723473782161343
chr6	25577500	25578500	2.443636598906397
chr6	25577600	25578600	1.7580320160976757
chr6	25577700	25578700	1.7200191113201495
chr6	25577800	25578800	1.3271063727295391
chr6	25577900	25578900	1.604974243863365
chr6	25578000	25579000	2.006281049243345
chr6	25578100	25579100	2.1255900651473603
chr6	25578200	25579200	2.268258171550102
chr6	25579300	25580300	2.2376869461840907
chr6	25579400	25580400	1.942088791187688
chr6	25579500	25580500	2.0937654402581267
chr6	25579600	25580600	2.5200049270786598
chr6	25579700	25580700	2.158416599442873
chr6	25579800	25580800	2.1604137666039582
chr6	25579900	25580900	2.143252964681232
chr6	25580000	25581000	3.145064274194687
chr6	25580100	25581100	3.4661396670438336
chr6	25580200	25581200	3.2531792777241697
chr6	25580300	25581300	3.2887729333469102
chr6	25580400	25581400	3.692968165409964
chr6	25580500	25581500	3.6968811680253992
chr6	25580600	25581600	2.994688525868665
chr6	25580700	25581700	3.3843649583032778
chr6	25580800	25581800	3.57949930556132
chr6	25580900	25581900	3.967889369073708
chr6	25581000	25582000	3.6735051376164627
chr6	25581100	25582100	2.9763326100515544
chr6	25581200	25582200	2.9051443725169586
chr6	25581300	25582300	3.076674420357844
chr6	25581400	25582400	2.6452067666376786
chr6	25581500	25582500	2.3572300971068376
chr6	25581600	25582600	3.325852052559792
chr6	25581700	25582700	3.640304750148439
chr6	25581800	25582800	3.405376922892787
chr6	25581900	25582900	2.6077727167129505
chr6	25582000	25583000	2.631808630982843
chr6	25582100	25583100	3.040753509079288
chr6	25582200	25583200	3.264416211967405
chr6	25582300	25583300	3.6408934088867375
chr6	25582400	25583400	4.158133515703715
chr6	25582500	25583500	4.340756704465133
chr6	25582600	25583600	3.7810695171061153
chr6	25582700	25583700	3.47211251427602
chr6	25582800	25583800	3.8295283258438793
chr6	25582900	25583900	3.7431209917062542
chr6	25583000	25584000	3.7076890126699924
chr6	25584200	25585200	0.561804530606188
chr6	25584300	25585300	0.6437184818930393
chr6	25584400	25585400	1.466090428691171
chr6	25584500	25585500	2.1933357458910363
chr6	25584600	25585600	1.6997221015799886
chr6	25584700	25585700	2.010708839860193
chr6	25584800	25585800	1.1865307304256392
chr6	25584900	25585900	1.6350454934344367
chr6	25585000	25586000	1.4721447855485583
chr6	25585100	25586100	1.039670133381188
chr6	25586500	25587500	1.0705979872548559
chr6	25586600	25587600	1.2459153361132325
chr6	25586700	25587700	1.8430817959127959
chr6	25586800	25587800	1.7660521405711878
chr6	25586900	25587900	1.5637745393665583
chr6	25587000	25588000	1.2811116155949585
chr6	25587100	25588100	1.0075480715041278
chr6	25587200	25588200	1.0347700528580006
chr6	25587300	25588300	1.1966192275354703
chr6	25587400	25588400	0.7258937798567426
chr6	25587500	25588500	1.2130901850808524
chr6	25587600	25588600	1.793609922649224
chr6	25587700	25588700	1.4739238233902645
chr6	25587800	25588800	1.7217508772678294
chr6	25587900	25588900	2.1703896414783084
chr6	25588000	25589000	2.119822601769752
chr6	25588100	25589100	2.501088638961681
chr6	25588200	25589200	2.5582669272715584
chr6	25588300	25589300	2.8331422963619755
chr6	25588400	25589400	2.9763181006320685
chr6	25588500	25589500	3.101381951822669
chr6	25588600	25589600	2.4221733318260794
chr6	25588700	25589700	2.7612418061055504
chr6	25588800	25589800	3.2590171026502675
chr6	25588900	25589900	2.579724106691019
chr6	25589000	25590000	2.917098069232385
chr6	25589100	25590100	2.697789092402479
chr6	25589200	25590200	3.0691490523850744
chr6	25589300	25590300	2.7050784580327063
chr6	25589400	25590400	2.933445545116981
chr6	25589500	25590500	2.8531865907582703
chr6	25589600	25590600	2.843607463056188
chr6	25589700	25590700	2.4153163656326924
chr6	25589800	25590800	1.831046981506817
chr6	25589900	25590900	1.955013112200772
chr6	25590000	25591000	1.5197541980056404
chr6	25590100	25591100	1.5895247397635572
chr6	25590200	25591200	1.2594402505411364
chr6	25590300	25591300	1.7372018761131496
chr6	25590400	25591400	1.8734872410569547
chr6	25590500	25591500	1.0090880007969292
chr6	25590600	25591600	1.2983981540870546
chr6	25590700	25591700	1.4485874044478204
chr6	25590800	25591800	1.5451109090334467
chr6	25590900	25591900	2.195339676240857
chr6	25591000	25592000	2.051154509722402
chr6	25591100	25592100	1.6816728532466378
chr6	25591200	25592200	1.9712106068343256
chr6	25591300	25592300	1.5357142587339283
chr6	25591400	25592400	1.2757452691285354
chr6	25591500	25592500	2.3852323880113744
chr6	25591600	25592600	1.8811714745010732
chr6	25591700	25592700	2.153317424413201
chr6	25591800	25592800	1.7819092872583535
chr6	25591900	25592900	1.8941378610707056
chr6	25592000	25593000	2.392471338765582
chr6	25592100	25593100	2.2943025554884
chr6	25592200	25593200	2.304420844286779
chr6	25592300	25593300	2.0912197515179742
chr6	25592400	25593400	2.5180895044271066
chr6	25592500	25593500	1.69484057129221
chr6	25592600	25593600	1.8404186805954998
chr6	25592700	25593700	1.4665940487358735
chr6	25592800	25593800	2.008482401260878
chr6	25592900	25593900	1.4763945999325323
chr6	25593000	25594000	1.2733855987519551
chr6	25593100	25594100	1.5331226589775573
chr6	25593200	25594200	2.0885081603346705
chr6	25593300	25594300	2.4719816620832766
chr6	25593400	25594400	2.1283573176583
chr6	25593500	25594500	2.6194837953562042
chr6	25593600	25594600	3.127819182047682
chr6	25593700	25594700	3.4094015614561712
chr6	25593800	25594800	3.2388511898625567
chr6	25593900	25594900	3.3044695050469555
chr6	25594000	25595000	3.3065726447088823
chr6	25594100	25595100	3.486599852950468
chr6	25594200	25595200	2.8509717638396244
chr6	25594300	25595300	2.478287758720102
chr6	25594400	25595400	2.4968059076699087
chr6	25594500	25595500	2.0857530333277734
chr6	25594600	25595600	2.0614442553771104
chr6	25594700	25595700	1.9483623923601383
chr6	25594800	25595800	1.6037475710813334
chr6	25594900	25595900	1.6006181511176274
chr6	25595000	25596000	1.132483384836299
chr6	25595100	25596100	0.7936234799122637
chr6	25595200	25596200	0.3976120666337818
chr6	25595300	25596300	0.8996407122373915
chr6	25595400	25596400	0.565575439572927
chr6	25595500	25596500	1.1417409714748492
chr6	25595600	25596600	1.059827059123185
chr6	25595700	25596700	0.6562998548761286
chr6	25595800	25596800	0.7161452717031478
chr6	25595900	25596900	1.0997616819439622
chr6	25596000	25597000	1.6846885225646266
chr6	25596100	25597100	2.1307469434375435
chr6	25596200	25597200	2.452421753155216
chr6	25596300	25597300	2.6521107338300047
chr6	25596400	25597400	3.334019059141132
chr6	25596500	25597500	2.9795870458203355
chr6	25596600	25597600	2.9149922908982875
chr6	25596700	25597700	3.3785759994427123
chr6	25596800	25597800	3.416927071942215
chr6	25596900	25597900	3.390402046660926
chr6	25597000	25598000	3.2228708332950036
chr6	25597100	25598100	3.2029626217489486
chr6	25597200	25598200	2.7340924407217733
chr6	25597300	25598300	2.5449140278421942
chr6	25597400	25598400	2.102857496260719
chr6	25597500	25598500	2.6943431651932914
chr6	25597600	25598600	2.8336282070080085
chr6	25597700	25598700	2.586780228497497
chr6	25597800	25598800	2.332338582802408
chr6	25597900	25598900	2.2297047380073254
chr6	25598000	25599000	2.2537164644739995
chr6	25598100	25599100	1.5766933513170618
chr6	25598200	25599200	2.0905036750283355
chr6	25598300	25599300	2.173932596490826
chr6	25598400	25599400	2.513582060264232
chr6	25598500	25599500	2.3854813130495844
chr6	25598600	25599600	2.4921036763239535
chr6	25598700	25599700	2.7640913135699825
chr6	25598800	25599800	3.2251558379396728
chr6	25598900	25599900	2.884353696999808
chr6	25599000	25600000	3.1287127679376088
chr6	25599100	25600100	3.906264130093785
chr6	25599200	25600200	3.829288376326284
chr6	25599300	25600300	3.3211172868293817
chr6	25599400	25600400	3.29574515936191
chr6	25599500	25600500	3.067360730757246
chr6	25599600	25600600	3.1351306495274107
chr6	25599700	25600700	3.6563586140542346
chr6	25599800	25600800	3.6688448159895115
chr6	25599900	25600900	3.602675184755767
chr6	25600000	25601000	3.6655854055134913
chr6	25600100	25601100	2.906678699405325
chr6	25600200	25601200	3.0195588814442096
chr6	25600300	25601300	3.439398946051398
chr6	25600400	25601400	3.3221498793179456
chr6	25600500	25601500	3.281317826203828
chr6	25600600	25601600	2.2117026064932874
chr6	25600700	25601700	1.49989595291988
chr6	25600800	25601800	0.9403915215076364
chr6	25600900	25601900	1.0219140892722125
chr6	25601000	25602000	1.0398062870797515
chr6	25601100	25602100	1.6999235438542106
chr6	25601200	25602200	1.906321614879996
chr6	25601300	25602300	2.107444517790226
chr6	25601400	25602400	2.0263876311663798
chr6	25601500	25602500	1.9852161496792344
chr6	25601600	25602600	2.616702504949974
chr6	25601700	25602700	2.4379585990539514
chr6	25601800	25602800	2.7625034720790542
chr6	25601900	25602900	2.9584428053244283
chr6	25602900	25603900	1.3446257019271552
chr6	25603000	25604000	1.1509978521561353
chr6	25603100	25604100	0.9238510804470614
chr6	25603200	25604200	0.9968782489388284
chr6	25603300	25604300	1.4570712072533192
chr6	25603400	25604400	1.1117680523746805
chr6	25603500	25604500	1.1276344606965307
chr6	25603600	25604600	0.7923163077371608
chr6	25603700	25604700	1.1193156743950534
chr6	25603800	25604800	0.4744635971629901
chr6	25603900	25604900	1.3679596829595642
chr6	25604000	25605000	1.8934729657979852
chr6	25604100	25605100	2.2487503069018486
chr6	25604200	25605200	2.114304738591801
chr6	25604300	25605300	2.39170737546802
chr6	25604400	25605400	3.0487259652506964
chr6	25604500	25605500	3.2222009245316547
chr6	25604600	25605600	3.6406994313833616
chr6	25604700	25605700	3.37806145484224
chr6	25604800	25605800	3.1503097006933403
chr6	25604900	25605900	2.538856519636034
chr6	25605000	25606000	2.7355714510863756
chr6	25605100	25606100	2.4559459535665527
chr6	25605200	25606200	3.091283755689123
chr6	25605300	25606300	3.5535307480841385
chr6	25605400	25606400	3.3331187781296774
chr6	25605500	25606500	3.1879454610803286
chr6	25605600	25606600	3.2571271855971915
chr6	25605700	25606700	3.2291756985336035
chr6	25605800	25606800	3.742734369586988
chr6	25605900	25606900	4.347204183184728
chr6	25606000	25607000	3.525287907913777
chr6	25606100	25607100	3.9354317126626817
chr6	25606200	25607200	3.8318176207078207
chr6	25606300	25607300	2.4577131673188424
chr6	25606400	25607400	2.467333652367899
chr6	25606500	25607500	2.7198241889185684
chr6	25606600	25607600	2.6308284752289834
chr6	25606700	25607700	2.4999578535701024
chr6	25606800	25607800	2.373756883421084
chr6	25606900	25607900	1.7714300407836443
chr6	25607000	25608000	1.1633200646262698
chr6	25607100	25608100	0.6969103215647086
chr6	25607200	25608200	-0.05443525248645414
chr6	25607300	25608300	0.94411593815764
chr6	25607400	25608400	1.1667248834114383
chr6	25607500	25608500	1.0130433588983554
chr6	25607600	25608600	0.9773245812028516
chr6	25607700	25608700	0.9447128821460063
chr6	25607800	25608800	1.0189705100912736
chr6	25607900	25608900	0.7822097321914023
chr6	25608000	25609000	2.431633939527282
chr6	25608100	25609100	2.3601016731056226
chr6	25608200	25609200	2.3942240083434694
chr6	25608300	25609300	1.5204548577171764
chr6	25608400	25609400	1.269082223081337
chr6	25609100	25610100	-0.007027861829503699
chr6	25609300	25610300	1.2045659065548835
chr6	25609400	25610400	1.356553194861235
chr6	25609500	25610500	1.6288886121370645
chr6	25609600	25610600	2.1055813204614853
chr6	25609700	25610700	2.3327539112409914
chr6	25609800	25610800	2.2538336811174697
chr6	25609900	25610900	3.155220071900242
chr6	25610000	25611000	3.848747547353814
chr6	25610100	25611100	4.516013640620437
chr6	25610200	25611200	4.290179735434362
chr6	25610300	25611300	3.903855116836464
chr6	25610400	25611400	4.244769162001717
chr6	25610500	25611500	3.6786629952690686
chr6	25610600	25611600	3.1593252697105068
chr6	25610700	25611700	3.4925385259504456
chr6	25610800	25611800	3.3805907583749666
chr6	25610900	25611900	3.0529353631761253
chr6	25611000	25612000	2.8389626871816174
chr6	25611100	25612100	2.5158319814334122
chr6	25611200	25612200	2.660765013419532
chr6	25611300	25612300	2.800243262285862
chr6	25611400	25612400	2.438168246791023
chr6	25611500	25612500	2.881614481428324
chr6	25611600	25612600	3.4088489619826947
chr6	25611700	25612700	3.4421177722152208
chr6	25611800	25612800	3.5052893181770517
chr6	25611900	25612900	3.2348793547047454
chr6	25612000	25613000	3.462217492710245
chr6	25612100	25613100	3.496800746730438
chr6	25612200	25613200	2.824156943150248
chr6	25612300	25613300	3.224720500877228
chr6	25612400	25613400	3.1829583341730574
chr6	25612500	25613500	3.2462046665882767
chr6	25612600	25613600	2.8906119239081844
chr6	25612700	25613700	2.8266384660911967
chr6	25612800	25613800	2.574935212618637
chr6	25612900	25613900	2.68908350674636
chr6	25613000	25614000	2.307618830588169
chr6	25613100	25614100	2.282433811469529
chr6	25613200	25614200	2.6656881094451914
chr6	25613300	25614300	2.656791747862525
chr6	25613400	25614400	2.4634974787452326
chr6	25613500	25614500	2.2010116749919333
chr6	25613600	25614600	2.7376298727153965
chr6	25613700	25614700	2.355505885399483
chr6	25613800	25614800	2.169929417126384
chr6	25613900	25614900	2.572227401791249
chr6	25614000	25615000	2.735712868406703
chr6	25614100	25615100	2.267234632983646
chr6	25614200	25615200	2.371544800923981
chr6	25614300	25615300	1.9780527273485595
chr6	25614400	25615400	2.1329412203243026
chr6	25614500	25615500	1.901536141735884
chr6	25614600	25615600	1.9903391508436328
chr6	25614700	25615700	2.3744493554756314
chr6	25614800	25615800	2.3742528108575733
chr6	25614900	25615900	2.2003310685750908
chr6	25615000	25616000	1.8497690145506966
chr6	25615100	25616100	1.7288804828178503
chr6	25615200	25616200	2.0607516439110727
chr6	25615300	25616300	2.392831083036677
chr6	25615400	25616400	2.701157243430465
chr6	25615500	25616500	2.473173213793625
chr6	25615600	25616600	1.6793844942297986
chr6	25615700	25616700	1.7080662695022746
chr6	25615800	25616800	2.393493030221726
chr6	25615900	25616900	2.1952481892027405
chr6	25616000	25617000	3.020264680790752
chr6	25616100	25617100	3.390881162560162
chr6	25616200	25617200	2.8746571117456057
chr6	25616300	25617300	2.522612688348929
chr6	25616400	25617400	2.23920087626608
chr6	25616500	25617500	2.3383005432995554
chr6	25616600	25617600	3.035673676338894
chr6	25616700	25617700	3.2250395582227163
chr6	25616800	25617800	2.9471263879468195
chr6	25616900	25617900	2.629400676618844
chr6	25617000	25618000	2.080858687872729
chr6	25617100	25618100	1.7251976367347677
chr6	25617200	25618200	1.8444758422706256
chr6	25617300	25618300	1.8629505256536885
chr6	25617400	25618400	1.3626379015135013
chr6	25617600	25618600	1.3311410822702825
chr6	25617700	25618700	1.5039121536353466
chr6	25617800	25618800	1.5305452040824328
chr6	25617900	25618900	1.9818937660958649
chr6	25618000	25619000	2.1345858379478555
chr6	25618100	25619100	1.941153586738108
chr6	25618200	25619200	2.2227436629513257
chr6	25618300	25619300	2.168182715969131
chr6	25618400	25619400	2.2870202722561217
chr6	25618500	25619500	2.4366379821422965
chr6	25618600	25619600	3.0676417301184284
chr6	25618700	25619700	3.1519291368452884
chr6	25619800	25620800	1.611047304578298
chr6	25619900	25620900	1.5958006906520308
chr6	25620000	25621000	1.2078752005236404
chr6	25620100	25621100	1.6057195906680832
chr6	25620200	25621200	2.198667610650574
chr6	25620300	25621300	1.7172233032419248
chr6	25620400	25621400	1.838912854271461
chr6	25620500	25621500	2.236514913985996
chr6	25620600	25621600	2.92489569006361
chr6	25620700	25621700	2.630341649235228
chr6	25620800	25621800	2.787384261603811
chr6	25620900	25621900	3.2290613104083365
chr6	25621000	25622000	3.4560364890998714
chr6	25621100	25622100	3.0310908258760705
chr6	25621200	25622200	2.570194458320499
chr6	25621300	25622300	3.0925708132042766
chr6	25621400	25622400	3.407745994564343
chr6	25621500	25622500	3.382225237219858
chr6	25621600	25622600	2.817180870601286
chr6	25621700	25622700	2.5048284295172984
chr6	25621800	25622800	2.2654346816785758
chr6	25622300	25623300	2.430394495794009
chr6	25622400	25623400	2.9509012824533083
chr6	25622500	25623500	3.458352463164393
chr6	25622600	25623600	3.2087772101195533
chr6	25622700	25623700	3.0327986678921808
chr6	25622800	25623800	2.746628336995714
chr6	25622900	25623900	2.332429860018133
chr6	25623000	25624000	2.40214465676255
chr6	25623100	25624100	2.5380284133570687
chr6	25623200	25624200	2.490681110792452
chr6	25623300	25624300	1.856964058138752
chr6	25623400	25624400	1.2951947389736078
chr6	25623500	25624500	0.6094993316948965
chr6	25623600	25624600	0.8686767066296349
chr6	25623700	25624700	1.239762270108938
chr6	25623800	25624800	1.7311930167450855
chr6	25623900	25624900	2.2964346643989777
chr6	25624000	25625000	2.130357927843599
chr6	25624100	25625100	2.5310705958026545
chr6	25624200	25625200	2.3762122345911783
chr6	25624300	25625300	2.652929399289338
chr6	25624400	25625400	2.700265718357856
chr6	25624500	25625500	3.3335119631883527
chr6	25624600	25625600	3.212835473964629
chr6	25624700	25625700	2.8419837117560176
chr6	25624800	25625800	2.809934617343905
chr6	25624900	25625900	2.6092761673140075
chr6	25625000	25626000	2.629516019499924
chr6	25625100	25626100	2.8869243242111766
chr6	25625200	25626200	2.89666236555172
chr6	25625300	25626300	2.7498538660919762
chr6	25625400	25626400	2.5801316240167744
chr6	25625500	25626500	2.063800664407796
chr6	25625600	25626600	1.9828824235187696
chr6	25625700	25626700	2.224859859924602
chr6	25625800	25626800	2.1105222316317014
chr6	25625900	25626900	1.9799837622931649
chr6	25626000	25627000	2.3837032123111572
chr6	25626100	25627100	1.7931861391326538
chr6	25626200	25627200	1.946583121145805
chr6	25626300	25627300	1.4368326390376056
chr6	25626400	25627400	2.0255458884240625
chr6	25626500	25627500	2.2708879009078067
chr6	25626600	25627600	2.206932688391244
chr6	25626700	25627700	2.018009713338978
chr6	25626800	25627800	2.2066690489312766
chr6	25626900	25627900	2.7350438607403205
chr6	25627000	25628000	2.657644226838159
chr6	25627100	25628100	2.3087433139413065
chr6	25627200	25628200	2.0141880379221333
chr6	25627300	25628300	2.2139901158882918
chr6	25627400	25628400	1.7757624158023124
chr6	25627500	25628500	1.4742193619959998
chr6	25627600	25628600	1.5953673750730282
chr6	25628800	25629800	1.5414933926501218
chr6	25628900	25629900	2.4066539517131096
chr6	25629000	25630000	2.8511934245887973
chr6	25629100	25630100	2.9310014767183734
chr6	25629200	25630200	3.3126656099509053
chr6	25629300	25630300	3.4380881576890405
chr6	25629400	25630400	2.6798809858163337
chr6	25629500	25630500	2.8027527639440653
chr6	25629600	25630600	3.1770206894651243
chr6	25629700	25630700	2.5021959087089085
chr6	25629800	25630800	2.5082324658257718
chr6	25629900	25630900	2.0588852836408518
chr6	25630000	25631000	1.2655588336921002
chr6	25630100	25631100	1.4234522379412864
chr6	25630200	25631200	1.3014585936095449
chr6	25630300	25631300	0.8270864154355365
chr6	25630400	25631400	1.4928889000529242
chr6	25630500	25631500	1.3486500785874709
chr6	25630600	25631600	0.9875795262706386
chr6	25630700	25631700	1.3392617579138355
chr6	25630800	25631800	1.8619320478821064
chr6	25630900	25631900	1.5963682421660317
chr6	25631000	25632000	1.8622233241119737
chr6	25631100	25632100	1.509534312347892
chr6	25631200	25632200	0.9643592135498044
chr6	25631300	25632300	1.4507520985844016
chr6	25631400	25632400	1.293852117039168
chr6	25631500	25632500	0.8131289138597101
chr6	25631600	25632600	1.9168231185557283
chr6	25631700	25632700	2.137773038989097
chr6	25631800	25632800	1.519333855027535
chr6	25631900	25632900	1.8919255913835589
chr6	25632000	25633000	2.384992625528674
chr6	25632100	25633100	2.476858372030037
chr6	25632200	25633200	2.8475743256426966
chr6	25632300	25633300	2.600470844874907
chr6	25632400	25633400	2.9170772243810554
chr6	25633900	25634900	1.8259783452533336
chr6	25634000	25635000	1.7182033320101413
chr6	25634100	25635100	1.2511281750932517
chr6	25634200	25635200	1.1710718837139082
chr6	25634300	25635300	2.14369884172091
chr6	25634400	25635400	2.433102613609976
chr6	25634500	25635500	1.977232381313054
chr6	25634600	25635600	1.3855976054654926
chr6	25634700	25635700	1.4904937925689998
chr6	25634800	25635800	1.602420824531818
chr6	25634900	25635900	1.3816974865828069
chr6	25635000	25636000	1.2164159101457177
chr6	25635100	25636100	2.043999415158732
chr6	25635200	25636200	2.5244084653650685
chr6	25635300	25636300	1.7843904908458232
chr6	25635400	25636400	1.937220909814905
chr6	25635500	25636500	2.4828193041873696
chr6	25635600	25636600	2.5974109945695387
chr6	25635700	25636700	3.125670059657683
chr6	25635800	25636800	3.2130313124462737
chr6	25635900	25636900	3.0613566808258965
chr6	25636000	25637000	2.942936499036676
chr6	25636100	25637100	2.365308174941381
chr6	25636200	25637200	2.0069042596256583
chr6	25636300	25637300	2.111194522055221
chr6	25636400	25637400	2.2658016631989195
chr6	25636500	25637500	1.4093650940412843
chr6	25636600	25637600	1.2077433018567687
chr6	25636700	25637700	0.7169953200780006
chr6	25636800	25637800	0.4269291288811131
chr6	25636900	25637900	0.5665420074319952
chr6	25637000	25638000	1.1315460972786344
chr6	25637100	25638100	0.7127567472931284
chr6	25637200	25638200	0.8273573438452198
chr6	25637300	25638300	1.1553686877757523
chr6	25637400	25638400	0.7603846707874559
chr6	25637500	25638500	0.923171799992606
chr6	25637600	25638600	1.0735938139290415
chr6	25637700	25638700	1.5930684449818115
chr6	25637800	25638800	1.724614957407296
chr6	25637900	25638900	1.816764634414821
chr6	25638000	25639000	1.5622925147168318
chr6	25638100	25639100	1.7772105053755036
chr6	25638200	25639200	1.67234021721114
chr6	25638300	25639300	1.7051698385377123
chr6	25638400	25639400	2.3725435615032286
chr6	25638500	25639500	1.8014053960375358
chr6	25638600	25639600	2.0490523645963257
chr6	25638700	25639700	1.6110448021978097
chr6	25638800	25639800	1.7924897489091731
chr6	25638900	25639900	1.8806256052594648
chr6	25639000	25640000	2.239607872386605
chr6	25639100	25640100	2.10108126294356
chr6	25639200	25640200	2.0972774291655467
chr6	25639300	25640300	2.1714150254410183
chr6	25639400	25640400	1.5251420359443588
chr6	25639500	25640500	1.6920367584361444
chr6	25639600	25640600	1.3492983267399958
chr6	25639700	25640700	1.5105169415118078
chr6	25639800	25640800	1.7396578278967545
chr6	25639900	25640900	1.727165449195154
chr6	25640000	25641000	1.838317380589217
chr6	25640100	25641100	2.2096333363912906
chr6	25640200	25641200	1.817365665545084
chr6	25640300	25641300	1.2293822928390152
chr6	25640400	25641400	1.3365194594050835
chr6	25640500	25641500	1.880700010878719
chr6	25640600	25641600	2.5136866788379333
chr6	25640700	25641700	2.162023451766165
chr6	25640800	25641800	1.7415468940862953
chr6	25640900	25641900	1.3478881184059557
chr6	25641000	25642000	1.1613584917956643
chr6	25641100	25642100	0.8885525329380415
chr6	25641200	25642200	1.2150173151159258
chr6	25641300	25642300	1.7342614843021196
chr6	25641400	25642400	1.61463756875661
chr6	25641500	25642500	1.5172547939765848
chr6	25641600	25642600	1.6317219938421723
chr6	25641700	25642700	2.017691632606697
chr6	25641800	25642800	1.898363454714436
chr6	25641900	25642900	2.300613336739268
chr6	25642000	25643000	2.2266371847835247
chr6	25642100	25643100	2.5521652401439066
chr6	25642200	25643200	2.326410257745956
chr6	25642300	25643300	2.2649431746910027
chr6	25642400	25643400	2.667299956865405
chr6	25642500	25643500	3.027022356757356
chr6	25642600	25643600	2.04173918849628
chr6	25642700	25643700	2.0196135882037693
chr6	25642800	25643800	2.010994985554609
chr6	25642900	25643900	1.589808033736433
chr6	25643000	25644000	1.3969227371388986
chr6	25643100	25644100	1.6925615880825082
chr6	25643200	25644200	1.6392046736632884
chr6	25643300	25644300	1.6814738667650149
chr6	25643400	25644400	1.6364757319105752
chr6	25643500	25644500	0.8371212344629828
chr6	25643600	25644600	0.8099143381710734
chr6	25643700	25644700	0.8783886146356905
chr6	25643800	25644800	1.1792122336675424
chr6	25643900	25644900	0.9814524852659516
chr6	25644000	25645000	0.6513401002455875
chr6	25644100	25645100	-0.14135591897174704
chr6	25644200	25645200	-0.18412668229999285
chr6	25644300	25645300	-0.3701504686098908
chr6	25644400	25645400	-0.7769017982380817
chr6	25644500	25645500	-0.443630628677868
chr6	25644600	25645600	-0.17058796215210106
chr6	25644700	25645700	-0.8541034153366625
chr6	25644800	25645800	-1.2363232254967946
chr6	25644900	25645900	-0.2367813818548967
chr6	25645000	25646000	0.4141817636658574
chr6	25645100	25646100	0.14136844934343756
chr6	25645200	25646200	0.6046548429155257
chr6	25645300	25646300	0.7179936907512072
chr6	25645400	25646400	0.8608189759280689
chr6	25645500	25646500	0.8275489484488163
chr6	25645600	25646600	0.9814692917006698
chr6	25645700	25646700	0.6972904194060253
chr6	25645800	25646800	0.6497231198758434
chr6	25645900	25646900	0.2025909330455776
chr6	25646000	25647000	0.5281871286650116
chr6	25646100	25647100	0.7914844085492352
chr6	25646200	25647200	0.32068982791439365
chr6	25646300	25647300	0.17830147463539425
chr6	25646400	25647400	-0.3980266332091553
chr6	25646500	25647500	-0.15611934200004746
chr6	25646600	25647600	-0.13347179025223885
chr6	25646700	25647700	0.4521901207175007
chr6	25646800	25647800	0.10233332504742183
chr6	25646900	25647900	0.5298646982402336
chr6	25647000	25648000	0.283465788399602
chr6	25647100	25648100	0.3889753304464668
chr6	25647200	25648200	0.6217463993622991
chr6	25647300	25648300	0.7992415137437976
chr6	25647400	25648400	1.4664005830152205
chr6	25647500	25648500	1.5773065269854043
chr6	25647600	25648600	1.6732222585496168
chr6	25647700	25648700	1.330691613104245
chr6	25647800	25648800	1.50610736388879
chr6	25647900	25648900	1.106067141333287
chr6	25648000	25649000	1.2623042783343044
chr6	25648100	25649100	1.0490525395456942
chr6	25648200	25649200	1.1225657871715224
chr6	25648300	25649300	1.293234140066951
chr6	25648400	25649400	1.2084550510851615
chr6	25648500	25649500	0.948643525942057
chr6	25648600	25649600	0.19896560763473367
chr6	25648700	25649700	0.6386285544791317
chr6	25648800	25649800	1.1190559851843456
chr6	25648900	25649900	1.0624149706051829
chr6	25649000	25650000	0.9279074158089651
chr6	25649100	25650100	0.8321718526188104
chr6	25649200	25650200	0.9710833212476132
chr6	25649300	25650300	0.8313964939510236
chr6	25649400	25650400	0.6503682725594505
chr6	25649500	25650500	0.5487198200010672
chr6	25649600	25650600	1.6705451388361616
chr6	25649700	25650700	0.9469565094375664
chr6	25649800	25650800	0.9577098538372748
chr6	25649900	25650900	1.6967081491431402
chr6	25650000	25651000	1.7101389724132665
chr6	25650100	25651100	1.985760280670285
chr6	25650200	25651200	2.162578458556765
chr6	25650300	25651300	2.2930201411532085
chr6	25650400	25651400	2.205292874769566
chr6	25650500	25651500	1.7842180608112883
chr6	25650600	25651600	0.9366403104843182
chr6	25650700	25651700	1.4364224964222063
chr6	25650800	25651800	0.9201111379368808
chr6	25650900	25651900	0.3862766023614318
chr6	25651000	25652000	0.6164094555627919
chr6	25651100	25652100	0.6881367071782807
chr6	25651200	25652200	0.7030833461361302
chr6	25651300	25652300	0.6116701081745439
chr6	25651400	25652400	1.186687675705332
chr6	25651500	25652500	2.055788759781138
chr6	25651600	25652600	2.4673652352016453
chr6	25651700	25652700	2.6690815357749385
chr6	25651800	25652800	2.753475400546151
chr6	25651900	25652900	2.5969844356613137
chr6	25652000	25653000	2.7899518915371835
chr6	25652100	25653100	2.7287484190376876
chr6	25652200	25653200	2.359862563631473
chr6	25652300	25653300	2.085196852353287
chr6	25652400	25653400	1.220610894314237
chr6	25652500	25653500	1.0560952124633431
chr6	25652600	25653600	0.3554691072642289
chr6	25652700	25653700	-0.6855943067322587
chr6	25652800	25653800	-1.3964409639373403
chr6	25652900	25653900	-1.1304004976937578
chr6	25653000	25654000	-2.0104133321087505
chr6	25653100	25654100	-1.879319431698536
chr6	25653200	25654200	-1.5337803464900532
chr6	25653300	25654300	-1.3331304527939143
chr6	25653400	25654400	-1.2038625649752208
chr6	25653500	25654500	-1.2463669932999946
chr6	25653600	25654600	-0.4774052684358538
chr6	25653700	25654700	-0.030897280434602506
chr6	25653800	25654800	0.2699366619671125
chr6	25653900	25654900	-0.43445855293947777
chr6	25654000	25655000	0.22441874791985003
chr6	25654100	25655100	0.5692135138565997
chr6	25654200	25655200	-0.16967468487429252
chr6	25654300	25655300	-0.5343831705311923
chr6	25654400	25655400	-0.3577025761048909
chr6	25654500	25655500	-0.4022039470244243
chr6	25654600	25655600	-0.3847417534339525
chr6	25654700	25655700	-0.6538026425793318
chr6	25654800	25655800	-0.3906499748618629
chr6	25654900	25655900	0.8154522003018173
chr6	25655000	25656000	0.892988838412248
chr6	25655100	25656100	0.5057324436414615
chr6	25655200	25656200	1.0557004440174946
chr6	25655300	25656300	1.7094159306382593
chr6	25655400	25656400	2.210122501812229
chr6	25655500	25656500	2.0275298061902842
chr6	25655600	25656600	1.1788034530328186
chr6	25655700	25656700	1.3865514373353556
chr6	25655800	25656800	1.6051324364991193
chr6	25655900	25656900	1.025744995962009
chr6	25656000	25657000	1.3256476383773732
chr6	25656100	25657100	0.8579056117271064
chr6	25656200	25657200	0.8421793763685996
chr6	25656300	25657300	0.2685634490949833
chr6	25656400	25657400	0.09155907788428312
chr6	25656500	25657500	0.2319428919084633
chr6	25656600	25657600	0.8944070079893957
chr6	25656700	25657700	1.3565355736266271
chr6	25656800	25657800	1.3150054292011752
chr6	25656900	25657900	1.1344614079171549
chr6	25657000	25658000	-0.0024339707574011103
chr6	25658100	25659100	1.5154505129463551
chr6	25658200	25659200	1.0639938790760926
chr6	25658300	25659300	0.9105061140832538
chr6	25658400	25659400	0.8030238862506797
chr6	25658500	25659500	0.3086299181385882
chr6	25658600	25659600	-0.3522351986251493
chr6	25658700	25659700	-0.038566808896978506
chr6	25658800	25659800	-0.6193046026162496
chr6	25658900	25659900	-0.988399931289102
chr6	25659000	25660000	-1.5451740097252105
chr6	25659100	25660100	-1.6275398651753976
chr6	25659200	25660200	-1.7760524030369569
chr6	25659300	25660300	-1.5526940172445491
chr6	25659400	25660400	-1.5361932495265669
chr6	25659500	25660500	-1.1656723636276365
chr6	25659600	25660600	-0.9922301359206032
chr6	25659700	25660700	-0.9382462223761346
chr6	25659800	25660800	-0.14818488332760582
chr6	25659900	25660900	0.2308630604421752
chr6	25660000	25661000	0.22324413515159244
chr6	25660100	25661100	-0.3780984854938022
chr6	25660200	25661200	-0.17333082635555766
chr6	25660300	25661300	-0.2719205692688456
chr6	25660400	25661400	-0.3797222793149962
chr6	25660500	25661500	-0.5022915416139647
chr6	25660600	25661600	-0.8571295984203018
chr6	25660700	25661700	-1.4899399149717814
chr6	25660800	25661800	-1.3744519257165064
chr6	25660900	25661900	-1.6305472772951224
chr6	25661000	25662000	-1.4056904702608894
chr6	25661100	25662100	-0.1285286280911276
chr6	25661200	25662200	0.4936634226713033
chr6	25661300	25662300	0.8679212920711067
chr6	25661400	25662400	1.082728185609269
chr6	25661500	25662500	1.246172067119478
chr6	25661600	25662600	1.9665515152661783
chr6	25661700	25662700	2.429517144156485
chr6	25661800	25662800	2.1128987177865586
chr6	25661900	25662900	2.7122197524534917
chr6	25662000	25663000	2.321478104226968
chr6	25662100	25663100	2.037523958433224
chr6	25662200	25663200	0.823031384215746
chr6	25662300	25663300	0.6951964806664749
chr6	25662400	25663400	0.4575532702003984
chr6	25662500	25663500	0.3605002176687923
chr6	25662600	25663600	-0.018001617347464752
chr6	25662700	25663700	0.17744069884034075
chr6	25662800	25663800	0.3695573146487183
chr6	25662900	25663900	-0.12352872088195965
chr6	25663000	25664000	-0.1536629516900444
chr6	25663100	25664100	-0.6373085777684683
chr6	25663200	25664200	-0.2206335461109908
chr6	25663300	25664300	-0.8472952500938432
chr6	25663400	25664400	-1.0942752541052196
chr6	25663500	25664500	-1.1270232175342276
chr6	25663600	25664600	-1.4061741921005406
chr6	25663700	25664700	-1.286998395686968
chr6	25663800	25664800	-1.434318503513664
chr6	25663900	25664900	-1.4304867242563768
chr6	25664000	25665000	-0.7545489681808514
chr6	25664100	25665100	-0.2421835963797657
chr6	25664200	25665200	0.090095963233238
chr6	25664300	25665300	0.6595699400702822
chr6	25664400	25665400	1.1904384392870482
chr6	25664500	25665500	1.4432982589768628
chr6	25664600	25665600	1.9055742524945527
chr6	25664700	25665700	1.4791186407049588
chr6	25664800	25665800	1.8735623069672984
chr6	25664900	25665900	1.8879645802636689
chr6	25665000	25666000	1.7862636108993337
chr6	25665100	25666100	1.2813511804452915
chr6	25665200	25666200	1.2971604802595385
chr6	25665300	25666300	0.3974531519938495
chr6	25665400	25666400	-0.5920028551977641
chr6	25665500	25666500	-0.6143461760054602
chr6	25665600	25666600	-0.010230591663600415
chr6	25665700	25666700	0.8614181832524176
chr6	25665800	25666800	0.7911188434988659
chr6	25665900	25666900	0.6405860173856216
chr6	25666000	25667000	0.37516651469897844
chr6	25666100	25667100	0.6634159963673595
chr6	25666200	25667200	0.2558190741964909
chr6	25666300	25667300	0.2638477982506887
chr6	25666400	25667400	0.6932833207039678
chr6	25666500	25667500	0.3867655622609505
chr6	25666600	25667600	-0.7354100836798843
chr6	25666700	25667700	-1.1778925547327028
chr6	25666800	25667800	-1.3576835039201471
chr6	25666900	25667900	-1.2851819597204897
chr6	25667000	25668000	-1.2280187799922646
chr6	25667100	25668100	-1.5593059009739747
chr6	25667200	25668200	-1.0249857785276988
chr6	25667300	25668300	-0.7052855031245704
chr6	25667400	25668400	0.10172456889780533
chr6	25667500	25668500	0.013751500444427129
chr6	25667600	25668600	0.2911764312946657
chr6	25667700	25668700	0.3627771193017856
chr6	25667800	25668800	0.4331498187886646
chr6	25667900	25668900	0.4269562502941925
chr6	25668000	25669000	0.13791114960544426
chr6	25668400	25669400	-0.4195250380917439
chr6	25668500	25669500	0.13757191943818495
chr6	25668600	25669600	1.1949849091345257
chr6	25668700	25669700	1.5604522217744417
chr6	25668800	25669800	1.2372024982013572
chr6	25668900	25669900	1.48686838518064
chr6	25669000	25670000	1.930323333791503
chr6	25669100	25670100	1.6374499449747784
chr6	25669200	25670200	1.3897589148004992
chr6	25669300	25670300	1.6162499090643858
chr6	25669400	25670400	1.375730263892594
chr6	25669500	25670500	1.8008211669386107
chr6	25669600	25670600	1.0432581754776038
chr6	25669700	25670700	0.5502898576082632
chr6	25669800	25670800	0.630331063646308
chr6	25669900	25670900	0.9589910568864096
chr6	25670000	25671000	0.9987667234068021
chr6	25670100	25671100	1.492508954191601
chr6	25670200	25671200	1.3066437893845435
chr6	25670300	25671300	1.3087605667131268
chr6	25670400	25671400	2.0196669087945143
chr6	25670500	25671500	1.4721969175506688
chr6	25670600	25671600	1.6124108816667886
chr6	25670700	25671700	1.8312651074845767
chr6	25670800	25671800	2.525057032561786
chr6	25670900	25671900	1.8935740173604607
chr6	25671000	25672000	2.1767088769327496
chr6	25671100	25672100	1.8303640781262984
chr6	25671200	25672200	2.2943057278279007
chr6	25671300	25672300	2.8085603793421083
chr6	25671400	25672400	1.5583122831466667
chr6	25671500	25672500	1.336748094425226
chr6	25671600	25672600	1.5383618755553288
chr6	25671700	25672700	1.9453612038990216
chr6	25671800	25672800	1.7386010275167847
chr6	25671900	25672900	2.532437534870581
chr6	25672000	25673000	2.5172331421143115
chr6	25672100	25673100	2.3576050168780127
chr6	25672200	25673200	1.943447829666992
chr6	25672300	25673300	1.6102981065181967
chr6	25672400	25673400	2.6201433490002284
chr6	25672500	25673500	3.0157466504199486
chr6	25672600	25673600	2.5951071353220563
chr6	25672700	25673700	2.131784404630394
chr6	25672800	25673800	1.687912937806589
chr6	25672900	25673900	1.345584825055156
chr6	25673000	25674000	1.1955051177082756
chr6	25673100	25674100	1.032966287277235
chr6	25673200	25674200	1.1893435730803417
chr6	25673300	25674300	1.1322821779259782
chr6	25673400	25674400	0.7663000316362977
chr6	25673500	25674500	0.4111033516518812
chr6	25673600	25674600	0.6660818895651879
chr6	25673700	25674700	0.4132497548925915
chr6	25673800	25674800	0.5727385694924114
chr6	25673900	25674900	0.07674790965241429
chr6	25674900	25675900	2.6147013290770005
chr6	25675000	25676000	2.8933723665042947
chr6	25675100	25676100	2.59209292867158
chr6	25675200	25676200	2.692467468766912
chr6	25675300	25676300	2.742344666727851
chr6	25675400	25676400	2.7363344467570467
chr6	25675500	25676500	2.6579584801774416
chr6	25675600	25676600	2.5553358610731327
chr6	25675700	25676700	2.2044949827188973
chr6	25675800	25676800	1.6334524853922867
chr6	25675900	25676900	-0.18535613548734786
chr6	25676000	25677000	-0.7056885845166545
chr6	25676100	25677100	0.6361236220111205
chr6	25676200	25677200	0.4991894738132148
chr6	25676300	25677300	1.283402880968511
chr6	25676400	25677400	0.8796341099395536
chr6	25676500	25677500	0.7442808956594049
chr6	25676600	25677600	0.2666471359780185
chr6	25676700	25677700	0.5107280844445228
chr6	25676800	25677800	0.8889631518361263
chr6	25676900	25677900	1.8336457094615253
chr6	25677000	25678000	1.1976476165914982
chr6	25677100	25678100	0.8875727761975604
chr6	25677200	25678200	0.7054534364472697
chr6	25677300	25678300	0.6144203452784139
chr6	25677400	25678400	0.9859114894461278
chr6	25677500	25678500	1.5123456446855286
chr6	25677600	25678600	2.3071800946245555
chr6	25677700	25678700	2.5350787083383715
chr6	25677800	25678800	2.5422099048094533
chr6	25677900	25678900	2.5915457599958844
chr6	25678000	25679000	3.2731627789590796
chr6	25678100	25679100	2.899971985358498
chr6	25678200	25679200	3.205332562688508
chr6	25678300	25679300	2.83826019920411
chr6	25678400	25679400	2.8737560173223002
chr6	25678900	25679900	1.2148184986624615
chr6	25679000	25680000	1.163562352971523
chr6	25679100	25680100	1.0135616951660362
chr6	25679200	25680200	1.039646084971083
chr6	25679300	25680300	1.6676583654204775
chr6	25679400	25680400	1.5465327544239398
chr6	25679500	25680500	0.9376795627568352
chr6	25679600	25680600	0.3970486742218405
chr6	25679700	25680700	0.8294475840753609
chr6	25679800	25680800	1.8239068073299598
chr6	25679900	25680900	1.5436394797579114
chr6	25680000	25681000	2.014305810954724
chr6	25680100	25681100	2.3720157684752126
chr6	25680200	25681200	2.2130350461639465
chr6	25680300	25681300	1.8822141752528128
chr6	25680400	25681400	1.886004676689084
chr6	25680500	25681500	1.9565666093690752
chr6	25680600	25681600	2.047954966067147
chr6	25680700	25681700	1.6025063248928166
chr6	25680800	25681800	1.3614088978042749
chr6	25680900	25681900	1.44066806387739
chr6	25681000	25682000	0.9069840519545129
chr6	25681100	25682100	0.03200182170855568
chr6	25681200	25682200	0.07616807127509409
chr6	25682000	25683000	1.077526422339537
chr6	25682100	25683100	1.6353879438008618
chr6	25682200	25683200	1.7928350855567894
chr6	25682300	25683300	1.3508091978531227
chr6	25682400	25683400	0.8491152075726802
chr6	25682500	25683500	1.3935668404886108
chr6	25682600	25683600	1.8181557427891453
chr6	25682700	25683700	1.6014328027383118
chr6	25682800	25683800	1.6491157760122102
chr6	25682900	25683900	1.588902405901906
chr6	25683000	25684000	1.8702566406366494
chr6	25683100	25684100	1.6238657328632344
chr6	25683200	25684200	1.7252288529241715
chr6	25683300	25684300	1.8999972703425119
chr6	25683400	25684400	2.133874996661528
chr6	25683500	25684500	1.7012380264322906
chr6	25683600	25684600	1.6913795934367697
chr6	25683700	25684700	2.4145986109073703
chr6	25683800	25684800	1.7145438022741224
chr6	25683900	25684900	2.129826395380718
chr6	25684000	25685000	2.0417711697257355
chr6	25684100	25685100	2.174400290973256
chr6	25684200	25685200	2.589574374723978
chr6	25684300	25685300	2.9301184758370944
chr6	25684400	25685400	2.702212128529772
chr6	25684500	25685500	2.8604094145751024
chr6	25684600	25685600	3.1737442109855185
chr6	25684700	25685700	2.8803840589617087
chr6	25684800	25685800	3.2961764047771616
chr6	25684900	25685900	3.02091357040219
chr6	25685000	25686000	2.7974669567661503
chr6	25685100	25686100	2.932639451315825
chr6	25685200	25686200	1.8836788003887912
chr6	25685300	25686300	2.217224156121349
chr6	25685400	25686400	2.2065007813774695
chr6	25685500	25686500	2.2127939485289505
chr6	25685600	25686600	1.8699112760213283
chr6	25685700	25686700	1.229142571250462
chr6	25685800	25686800	1.1809548999419082
chr6	25685900	25686900	0.780991503306873
chr6	25686000	25687000	0.7491766941802267
chr6	25686100	25687100	0.6297318357592449
chr6	25686200	25687200	0.9402962260626444
chr6	25686300	25687300	0.9421706742923514
chr6	25686400	25687400	1.1208669885518527
chr6	25686500	25687500	1.2259223003364212
chr6	25686600	25687600	0.4794358686877356
chr6	25686700	25687700	1.0873823612648257
chr6	25686800	25687800	1.6294557430529677
chr6	25686900	25687900	1.7029107195403912
chr6	25687000	25688000	2.378189475304348
chr6	25687100	25688100	2.443570213721012
chr6	25687200	25688200	2.523237267248292
chr6	25687300	25688300	1.849783811907799
chr6	25687400	25688400	1.9976585125775488
chr6	25687500	25688500	1.831092543455489
chr6	25687600	25688600	2.475252315579083
chr6	25687700	25688700	2.4350747575430924
chr6	25687800	25688800	1.8825185029273008
chr6	25688900	25689900	1.7656116949909482
chr6	25689000	25690000	1.4254569788764695
chr6	25689100	25690100	1.8409288893616769
chr6	25689200	25690200	1.5603085777398202
chr6	25689300	25690300	1.6982804110921532
chr6	25689400	25690400	2.3657833307064178
chr6	25689500	25690500	1.7957592659366544
chr6	25689600	25690600	1.752766967507489
chr6	25689700	25690700	2.0017222824168805
chr6	25689800	25690800	2.9093676574976164
chr6	25689900	25690900	2.7881028999674844
chr6	25690000	25691000	3.4950260783421006
chr6	25690100	25691100	3.0205738140965
chr6	25690200	25691200	3.6339887064639376
chr6	25690300	25691300	3.7778131166224433
chr6	25690400	25691400	3.3004707214316884
chr6	25690500	25691500	3.5419459580703734
chr6	25690600	25691600	3.742676451814732
chr6	25690700	25691700	3.1335705336539035
chr6	25690800	25691800	2.5350609849932213
chr6	25690900	25691900	2.755381666058977
chr6	25691000	25692000	2.8271185595211556
chr6	25691100	25692100	3.049976296869709
chr6	25691200	25692200	2.5348146094992785
chr6	25691300	25692300	2.7076003347740887
chr6	25691400	25692400	2.8472482136885686
chr6	25691500	25692500	1.797076098598788
chr6	25691600	25692600	1.7241000666586002
chr6	25691700	25692700	2.42868797193932
chr6	25691800	25692800	2.1169702208734282
chr6	25691900	25692900	1.8422557707098088
chr6	25692000	25693000	1.2778221782948005
chr6	25692100	25693100	1.1392355324342005
chr6	25692200	25693200	1.2315035348792052
chr6	25692300	25693300	0.9844037672804544
chr6	25692400	25693400	0.8449535813244582
chr6	25693500	25694500	1.0987678992428505
chr6	25693600	25694600	0.8021291343515382
chr6	25693700	25694700	0.4372517242234708
chr6	25693800	25694800	0.8620568514182408
chr6	25693900	25694900	1.1379850250649404
chr6	25694000	25695000	1.5476262140738455
chr6	25694100	25695100	1.2586850482856151
chr6	25694200	25695200	1.792164921532349
chr6	25694300	25695300	1.6665739977335718
chr6	25694400	25695400	1.439843743858046
chr6	25694500	25695500	1.37382663910927
chr6	25694600	25695600	1.2722509321267952
chr6	25694700	25695700	1.3801721811363885
chr6	25694800	25695800	1.7966166979105318
chr6	25694900	25695900	2.180875163816499
chr6	25695000	25696000	1.5870218869446648
chr6	25695100	25696100	2.2268774566635137
chr6	25695200	25696200	2.0435836361972552
chr6	25695300	25696300	2.6611575064613344
chr6	25695400	25696400	2.6843717493997774
chr6	25695500	25696500	2.6764320823785352
chr6	25695600	25696600	2.1087056363256056
chr6	25695700	25696700	2.3680476701668685
chr6	25695800	25696800	1.880243949365649
chr6	25695900	25696900	1.4188648207973902
chr6	25696000	25697000	1.763788298298356
chr6	25696100	25697100	1.6185062834892696
chr6	25696200	25697200	1.3274356256868207
chr6	25696300	25697300	0.9443171350413004
chr6	25696400	25697400	0.7248667647538362
chr6	25696500	25697500	0.4103847154297146
chr6	25696600	25697600	1.1370287941722588
chr6	25696700	25697700	1.32165194572248
chr6	25696800	25697800	0.536031742883135
chr6	25696900	25697900	0.494810659582692
chr6	25697000	25698000	0.22790390984984749
chr6	25697100	25698100	0.3443161679028776
chr6	25697200	25698200	0.4279697702303747
chr6	25697300	25698300	0.3622822934130949
chr6	25697400	25698400	1.051456788064416
chr6	25697500	25698500	1.1189942784951905
chr6	25697600	25698600	0.9245598217815308
chr6	25697700	25698700	1.1058240289061168
chr6	25697800	25698800	1.8132441864158968
chr6	25697900	25698900	2.0325787161057054
chr6	25698000	25699000	2.106424086362428
chr6	25698100	25699100	2.3539501703779293
chr6	25698200	25699200	2.2970518767004897
chr6	25698300	25699300	2.238362947135208
chr6	25698400	25699400	1.9469899772436288
chr6	25698500	25699500	2.0808715325948453
chr6	25700100	25701100	1.91940226879362
chr6	25700200	25701200	1.7331799463276931
chr6	25700300	25701300	1.887448340300383
chr6	25700400	25701400	1.2131134740213394
chr6	25700500	25701500	1.90793728829991
chr6	25700600	25701600	1.9387134897529057
chr6	25700700	25701700	1.6362686315191386
chr6	25700800	25701800	1.5918260604844356
chr6	25700900	25701900	1.9373153991556529
chr6	25701000	25702000	2.4994343364019023
chr6	25701100	25702100	2.5859702412469163
chr6	25701200	25702200	2.763680583730626
chr6	25701300	25702300	2.314910118305584
chr6	25701400	25702400	2.9559874653309275
chr6	25701500	25702500	2.367403720782915
chr6	25701600	25702600	2.7469128702730763
chr6	25701700	25702700	2.8987949194259803
chr6	25701800	25702800	3.0018215318962587
chr6	25703100	25704100	1.944067033481657
chr6	25703200	25704200	2.311508720860393
chr6	25703300	25704300	2.7459011704664
chr6	25703400	25704400	3.0049001370325
chr6	25703500	25704500	2.7956188384300087
chr6	25703600	25704600	3.338591602664668
chr6	25703700	25704700	3.125659105711779
chr6	25703800	25704800	2.8374611938056837
chr6	25703900	25704900	2.8119410159981464
chr6	25704000	25705000	2.673499415414555
chr6	25704100	25705100	2.8884228823173204
chr6	25704200	25705200	2.973592368168875
chr6	25704300	25705300	2.149982741078893
chr6	25704400	25705400	1.7498313771726102
chr6	25704500	25705500	1.8792252970341687
chr6	25704600	25705600	1.3707100050215049
chr6	25704700	25705700	1.7065826071711616
chr6	25704800	25705800	1.7071771015325892
chr6	25704900	25705900	2.011237689548308
chr6	25705000	25706000	2.3012757330049194
chr6	25705100	25706100	1.7709481080526877
chr6	25705200	25706200	2.0975013244644374
chr6	25705300	25706300	2.2007009322573032
chr6	25705400	25706400	1.8079510135696024
chr6	25705500	25706500	1.8824047669504083
chr6	25705600	25706600	2.170819744615877
chr6	25705700	25706700	1.8540050998413136
chr6	25705800	25706800	2.3173340012735357
chr6	25705900	25706900	1.7535969269641802
chr6	25706000	25707000	1.5517548837260744
chr6	25706100	25707100	1.954142729239536
chr6	25706200	25707200	1.2260232216550688
chr6	25706300	25707300	1.2321092322276437
chr6	25706400	25707400	1.4638418186154898
chr6	25706500	25707500	1.0993938475670035
chr6	25706600	25707600	1.1289226743132963
chr6	25706700	25707700	1.4117702724301655
chr6	25706800	25707800	1.2141773603018249
chr6	25706900	25707900	1.1811716558137315
chr6	25707000	25708000	1.231542416634515
chr6	25707100	25708100	1.398808059875578
chr6	25707200	25708200	1.1946903584726725
chr6	25707300	25708300	1.2723022517029194
chr6	25707400	25708400	1.2624401408452923
chr6	25707500	25708500	1.5092530052449942
chr6	25707600	25708600	0.9756921226675448
chr6	25707700	25708700	0.5153121698183467
chr6	25707800	25708800	0.31324742793528443
chr6	25707900	25708900	0.8159323904776035
chr6	25708800	25709800	-2.498769798632863
chr6	25708900	25709900	-2.6523720144909744
chr6	25709000	25710000	-2.751405597697585
chr6	25709100	25710100	-3.717288235751532
chr6	25709700	25710700	-7.298802608538141
chr6	25709800	25710800	-6.671455534543703
chr6	25709900	25710900	-5.536406161550054
chr6	25710000	25711000	-4.83973092252789
chr6	25710100	25711100	-4.775831846971743
chr6	25711100	25712100	-0.04451419669035042
chr6	25711200	25712200	-0.4793542753206083
chr6	25711300	25712300	-0.6364574678894942
chr6	25711400	25712400	-0.14414459611608954
chr6	25711500	25712500	-0.05350418108290781
chr6	25711600	25712600	0.13117616321532805
chr6	25711700	25712700	0.19263943012969487
chr6	25711800	25712800	0.5857937540416241
chr6	25711900	25712900	0.4739281567894741
chr6	25712900	25713900	1.5920484932208792
chr6	25713000	25714000	1.0032924735872375
chr6	25713100	25714100	1.9160714296498176
chr6	25713200	25714200	1.9449599898260963
chr6	25713300	25714300	2.307751439878432
chr6	25713400	25714400	2.1824767074000464
chr6	25713500	25714500	1.7735274875999465
chr6	25713600	25714600	2.2826615214214265
chr6	25713700	25714700	2.235976490419417
chr6	25713800	25714800	2.0856276394296067
chr6	25713900	25714900	2.6223374393733354
chr6	25714000	25715000	2.772179074184063
chr6	25714100	25715100	1.9555981704303504
chr6	25714200	25715200	1.962864852692316
chr6	25714300	25715300	1.604838012658842
chr6	25714400	25715400	2.0318300922040087
chr6	25714500	25715500	2.4739330799874213
chr6	25714600	25715600	1.5683630988411408
chr6	25714700	25715700	1.4094588532168668
chr6	25714800	25715800	1.1427205409175645
chr6	25714900	25715900	0.8083051019600376
chr6	25715000	25716000	1.4496233563275709
chr6	25715100	25716100	1.771675441146347
chr6	25715200	25716200	1.9520656905425129
chr6	25715300	25716300	2.181652069096016
chr6	25715400	25716400	1.8276490507897785
chr6	25715500	25716500	0.9955587501707448
chr6	25715600	25716600	1.1897984027064978
chr6	25715700	25716700	1.4737805250902791
chr6	25715800	25716800	1.5701612408191012
chr6	25715900	25716900	1.5706429267260045
chr6	25716000	25717000	1.1747015114458617
chr6	25716100	25717100	1.2921096794405738
chr6	25716200	25717200	1.5553297006830002
chr6	25716300	25717300	1.649701590561968
chr6	25716400	25717400	1.4880592602255818
chr6	25716500	25717500	2.099345389456805
chr6	25716600	25717600	1.987812369127842
chr6	25716700	25717700	2.047204147348294
chr6	25716800	25717800	2.0283030436114564
chr6	25716900	25717900	2.488444138709192
chr6	25717000	25718000	2.8117749885246197
chr6	25717100	25718100	2.474201568968404
chr6	25717200	25718200	2.392694954589342
chr6	25717300	25718300	2.8545529524853506
chr6	25717400	25718400	3.3179173063911005
chr6	25717500	25718500	2.856261829129424
chr6	25717600	25718600	2.9122708869302376
chr6	25717700	25718700	2.7382086989382284
chr6	25717800	25718800	2.9478316110588376
chr6	25717900	25718900	2.9322409802700733
chr6	25718000	25719000	3.3266166596080233
chr6	25718100	25719100	3.5943100585946866
chr6	25718200	25719200	3.2396861862231034
chr6	25718300	25719300	2.7326593283774683
chr6	25718400	25719400	2.8394297785644813
chr6	25718500	25719500	3.0680103530729976
chr6	25718600	25719600	3.1355298003110867
chr6	25718700	25719700	3.262938839299612
chr6	25718800	25719800	2.8675444801897667
chr6	25718900	25719900	2.3751534518156485
chr6	25719000	25720000	1.360385888434172
chr6	25719100	25720100	1.0283521006636078
chr6	25719200	25720200	0.9352304515257038
chr6	25719300	25720300	0.582492722274036
chr6	25719400	25720400	0.3128662672380074
chr6	25719500	25720500	0.4250828342463209
chr6	25719600	25720600	0.2139071017891968
chr6	25719700	25720700	-1.1596780008952328
chr6	25719800	25720800	-0.8206768868172774
chr6	25719900	25720900	0.6680404704799419
chr6	25720000	25721000	2.000453430751634
chr6	25720100	25721100	1.668283456423729
chr6	25720200	25721200	1.8285743560219927
chr6	25720300	25721300	1.9500940488068448
chr6	25720400	25721400	1.8994086824077736
chr6	25720500	25721500	2.3369043275373738
chr6	25720600	25721600	2.7572621677225064
chr6	25720700	25721700	2.9689211250282423
chr6	25720800	25721800	3.2422512341619933
chr6	25720900	25721900	2.7268570916642774
chr6	25721000	25722000	2.4465223468661232
chr6	25721100	25722100	2.63977113059515
chr6	25723300	25724300	2.4466845788652662
chr6	25723400	25724400	2.039958845307353
chr6	25723500	25724500	1.321973984533865
chr6	25723600	25724600	0.8315747528299712
chr6	25723700	25724700	0.3430571420461245
chr6	25723800	25724800	0.4525522811092082
chr6	25725000	25726000	-0.36931799322985615
chr6	25725100	25726100	-0.4384235747999816
chr6	25725200	25726200	-1.7344888282740252
chr6	25725300	25726300	-1.95517995118331
chr6	25725400	25726400	-2.7886009135628824
chr6	25725500	25726500	-4.161922007363756
chr6	25725600	25726600	-6.7190088053045
chr6	25725700	25726700	-5.517925768534229
chr6	25725800	25726800	-7.644322685957397
chr6	25725900	25726900	-9.984918202123538
chr6	25726600	25727600	-9.984457944622068
chr6	25726800	25727800	-9.450768018729397
chr6	25726900	25727900	-6.435300570812975
chr6	25727000	25728000	-3.310549027118772
chr6	25727100	25728100	-2.7254523983520462
chr6	25727200	25728200	-2.486569876119256
chr6	25727300	25728300	-2.223376589463427
chr6	25727400	25728400	-0.5992732014714796
chr6	25727500	25728500	-0.4930538741718292
chr6	25727600	25728600	-0.14744416913796368
chr6	25727700	25728700	0.2156026167980485
chr6	25727800	25728800	0.16816256159812093
chr6	25727900	25728900	0.3318027949970792
chr6	25728000	25729000	0.28891315403981516
chr6	25728100	25729100	0.3867975026987246
chr6	25728200	25729200	0.5844239710268968
chr6	25728300	25729300	0.8034910711018506
chr6	25728400	25729400	1.0126630192962618
chr6	25728500	25729500	0.6989522234228737
chr6	25728600	25729600	0.8955499168985714
chr6	25728700	25729700	1.2672649701404337
chr6	25728800	25729800	1.2422971995379504
chr6	25728900	25729900	1.6998081713077284
chr6	25729000	25730000	2.107881833433746
chr6	25729100	25730100	2.306119852339453
chr6	25729200	25730200	2.2492140097124587
chr6	25729300	25730300	2.635563192696269
chr6	25729400	25730400	2.937989553998148
chr6	25729500	25730500	3.2276642827285147
chr6	25729600	25730600	2.936872942230042
chr6	25729700	25730700	2.6399391730966184
chr6	25729800	25730800	2.5138878460563454
chr6	25729900	25730900	1.938068989483117
chr6	25730000	25731000	1.7138016566433292
chr6	25730100	25731100	1.8604439849280991
chr6	25730200	25731200	2.314339438836988
chr6	25730300	25731300	1.5600319667249936
chr6	25730400	25731400	1.3509486392040466
chr6	25730500	25731500	1.2707066920518688
chr6	25730600	25731600	1.1428673406055538
chr6	25730700	25731700	0.6524062213393949
chr6	25730800	25731800	0.9004902514935963
chr6	25730900	25731900	0.9247361332954924
chr6	25732000	25733000	2.2291279535191375
chr6	25732100	25733100	2.0324478192909265
chr6	25732200	25733200	2.6920219690073672
chr6	25732300	25733300	3.150207873536595
chr6	25732400	25733400	3.830529249403779
chr6	25732500	25733500	3.707498013617797
chr6	25732600	25733600	3.688528195393545
chr6	25732700	25733700	3.5773826969367786
chr6	25732800	25733800	3.447033635318439
chr6	25732900	25733900	3.806676238943967
chr6	25733000	25734000	3.4867704474694134
chr6	25733100	25734100	3.844488843441768
chr6	25733200	25734200	3.7233829916906567
chr6	25733300	25734300	3.828706145928249
chr6	25733400	25734400	3.1211423276073025
chr6	25733500	25734500	3.0661620840527166
chr6	25733600	25734600	1.896327553737984
chr6	25733700	25734700	1.7031645704560578
chr6	25733800	25734800	1.3573974896910357
chr6	25733900	25734900	1.84498752321404
chr6	25734000	25735000	1.1948709802264055
chr6	25734100	25735100	1.6516841144909375
chr6	25734200	25735200	1.0113169278582668
chr6	25734300	25735300	0.5259260897890633
chr6	25734400	25735400	0.8422565498303096
chr6	25734500	25735500	1.0204533517666179
chr6	25734600	25735600	1.6675447175450775
chr6	25734700	25735700	1.5874250309132234
chr6	25734800	25735800	1.6736610536998475
chr6	25734900	25735900	1.1536687552319065
chr6	25735000	25736000	1.9030284050104367
chr6	25735100	25736100	1.7682940875112867
chr6	25735200	25736200	1.9577404762191533
chr6	25735300	25736300	1.9956459234492951
chr6	25735400	25736400	1.9007289716933216
chr6	25735500	25736500	1.9631951677248325
chr6	25735600	25736600	1.7082264956697653
chr6	25735700	25736700	2.137379569127032
chr6	25735800	25736800	2.0838544069113016
chr6	25735900	25736900	2.348609257631282
chr6	25736000	25737000	2.045483350104146
chr6	25736100	25737100	1.6510436757007771
chr6	25736200	25737200	1.4797902868239867
chr6	25736300	25737300	1.4336663826931106
chr6	25736400	25737400	0.5548454371664311
chr6	25736500	25737500	0.8947254931565558
chr6	25736600	25737600	0.5110048454926769
chr6	25736700	25737700	0.2252410741081273
chr6	25736800	25737800	0.4041415326335637
chr6	25736900	25737900	0.5022649853117359
chr6	25737000	25738000	0.3177615867879553
chr6	25737100	25738100	0.9272884882284972
chr6	25737200	25738200	1.1643265144290598
chr6	25737300	25738300	1.7398219285672982
chr6	25737400	25738400	2.367011308874797
chr6	25737500	25738500	1.8599099459092598
chr6	25737600	25738600	1.9234907599582105
chr6	25737700	25738700	1.8205911540371256
chr6	25737800	25738800	1.6025094194173235
chr6	25737900	25738900	1.1341272137863339
chr6	25738000	25739000	1.2098847568174789
chr6	25738100	25739100	0.5652093684272367
chr6	25738200	25739200	0.7267080472902164
chr6	25738300	25739300	0.2530294772884001
chr6	25738400	25739400	0.6560848303037409
chr6	25738500	25739500	1.068833048507034
chr6	25738600	25739600	1.8257949273815024
chr6	25738700	25739700	2.1618107778527977
chr6	25738800	25739800	2.5450967380747924
chr6	25738900	25739900	3.2061996713012464
chr6	25739000	25740000	3.3807610134183554
chr6	25739100	25740100	3.2886869165740857
chr6	25739200	25740200	3.0249227928954747
chr6	25739300	25740300	2.9449773437301627
chr6	25739400	25740400	2.2580709977352402
chr6	25739500	25740500	1.88072844049183
chr6	25739600	25740600	1.6693605895358041
chr6	25739700	25740700	1.4189594382825876
chr6	25739800	25740800	1.1254302310041095
chr6	25739900	25740900	0.2889012591223934
chr6	25740000	25741000	-0.19919981501404171
chr6	25740100	25741100	-0.1111023409783185
chr6	25740200	25741200	0.2861258437252176
chr6	25740300	25741300	0.18826835091171212
chr6	25741500	25742500	0.9820732106174548
chr6	25742600	25743600	3.454075090389076
chr6	25742700	25743700	3.7999663582522927
chr6	25742800	25743800	3.0633332468965606
chr6	25742900	25743900	2.2819572940429524
chr6	25743000	25744000	1.8572628818867754
chr6	25743100	25744100	0.9003115759330804
chr6	25743200	25744200	0.9468591623390948
chr6	25743300	25744300	0.5530114791141441
chr6	25743400	25744400	0.4938787779368876
chr6	25743500	25744500	0.5037497753217898
chr6	25743600	25744600	0.4892434989247286
chr6	25743700	25744700	0.7253522556756842
chr6	25743800	25744800	1.3523703824971258
chr6	25743900	25744900	1.5785070838521498
chr6	25744000	25745000	1.6873759239419266
chr6	25744100	25745100	2.159962493609324
chr6	25744200	25745200	2.1498345816752367
chr6	25744300	25745300	2.121951758692999
chr6	25744400	25745400	1.9703225515625036
chr6	25744500	25745500	2.1399237449034767
chr6	25744600	25745600	2.3104768583490296
chr6	25744700	25745700	1.8899471966481949
chr6	25744800	25745800	1.1312177872375206
chr6	25744900	25745900	1.5772069642951183
chr6	25745000	25746000	2.0313578286360476
chr6	25745100	25746100	1.7616420677123583
chr6	25745200	25746200	1.9373666225366124
chr6	25745300	25746300	2.663572802564519
chr6	25745400	25746400	2.5118072146930954
chr6	25745500	25746500	2.2938134148710487
chr6	25745600	25746600	2.3150867738517324
chr6	25745700	25746700	1.99805226335054
chr6	25745800	25746800	1.630512930064785
chr6	25745900	25746900	1.3610081517888917
chr6	25746000	25747000	0.7294326283961304
chr6	25746100	25747100	0.6732886098131236
chr6	25746200	25747200	0.4793934665595948
chr6	25746300	25747300	0.4692729607029698
chr6	25746400	25747400	1.1268706192264963
chr6	25746500	25747500	1.2578900433195457
chr6	25746600	25747600	1.159690626833117
chr6	25746700	25747700	0.9082219955137204
chr6	25746800	25747800	1.340568631110737
chr6	25746900	25747900	1.2834829144344106
chr6	25747000	25748000	1.9525676990835854
chr6	25747100	25748100	1.643011762163882
chr6	25747200	25748200	1.5630270523662193
chr6	25747300	25748300	1.4664726452961183
chr6	25747400	25748400	0.972005923274312
chr6	25747500	25748500	1.2226479127815009
chr6	25747600	25748600	0.6502353470897098
chr6	25747700	25748700	1.5537747291189057
chr6	25747800	25748800	1.6452438072891995
chr6	25747900	25748900	1.7407021270585332
chr6	25748000	25749000	1.4168688790734592
chr6	25748100	25749100	1.8237120490549448
chr6	25748200	25749200	1.952306012750065
chr6	25748300	25749300	1.6082799338061091
chr6	25748400	25749400	1.586018134695387
chr6	25748500	25749500	1.0456131453255273
chr6	25748600	25749600	1.9109687374072548
chr6	25748700	25749700	2.1951698629943204
chr6	25748800	25749800	2.1706424816492467
chr6	25748900	25749900	2.2050778920269427
chr6	25749000	25750000	2.15745881189523
chr6	25749100	25750100	2.32369441628584
chr6	25749200	25750200	2.5037081645442223
chr6	25749300	25750300	2.830396783297957
chr6	25749400	25750400	2.7040070971310626
chr6	25749500	25750500	2.6421635602948514
chr6	25749600	25750600	2.6893068912010354
chr6	25749700	25750700	2.547171515948244
chr6	25749800	25750800	1.9314497441533989
chr6	25749900	25750900	1.62309789667393
chr6	25750000	25751000	1.9971946315215123
chr6	25750100	25751100	1.9145338005321588
chr6	25750200	25751200	1.925784340261436
chr6	25750300	25751300	1.621594477756446
chr6	25750400	25751400	1.9205075044490216
chr6	25750500	25751500	1.9640821719261856
chr6	25750600	25751600	1.8688450419259148
chr6	25750700	25751700	1.6265639292309364
chr6	25750800	25751800	2.2491435412283245
chr6	25750900	25751900	2.894933991026448
chr6	25751000	25752000	2.284344488664581
chr6	25751100	25752100	1.9660341339057232
chr6	25751200	25752200	2.5183115038303443
chr6	25751300	25752300	2.6589763420171693
chr6	25751400	25752400	2.0359600507774083
chr6	25751500	25752500	2.3504928944099515
chr6	25751600	25752600	2.3718693089500307
chr6	25751700	25752700	2.0762604482534988
chr6	25751800	25752800	1.262865353796699
chr6	25751900	25752900	0.9582308831243276
chr6	25752000	25753000	1.399966722399659
chr6	25752100	25753100	1.1649044674471771
chr6	25752200	25753200	0.02619414991299637
chr6	25752300	25753300	-0.19066612217464127
chr6	25752400	25753400	0.2059502035120692
chr6	25752500	25753500	0.2706818988927684
chr6	25752600	25753600	0.5642038705162955
chr6	25752700	25753700	0.9464334370828128
chr6	25752800	25753800	1.7488928953467673
chr6	25752900	25753900	1.8413953313549576
chr6	25753000	25754000	1.7157902576550332
chr6	25753100	25754100	2.8468149446753968
chr6	25753200	25754200	2.490959556273204
chr6	25753300	25754300	2.9890289915169737
chr6	25753400	25754400	2.9447400048617323
chr6	25753500	25754500	2.6940693376148803
chr6	25753600	25754600	2.8100784263659437
chr6	25753700	25754700	2.9124155729323107
chr6	25753800	25754800	2.9762130058929053
chr6	25753900	25754900	3.1730117677891894
chr6	25754000	25755000	3.299198338366596
chr6	25754100	25755100	2.7301483565772298
chr6	25754200	25755200	3.3171741932111205
chr6	25754300	25755300	2.9543023054351942
chr6	25754400	25755400	3.3257691499326434
chr6	25754500	25755500	3.8055878258287943
chr6	25754600	25755600	3.1802395720754784
chr6	25754700	25755700	2.813983999558071
chr6	25754800	25755800	2.728830458304425
chr6	25754900	25755900	2.813874071542474
chr6	25755000	25756000	2.949085707132694
chr6	25755100	25756100	2.5439583315016234
chr6	25755200	25756200	3.064388551547616
chr6	25755300	25756300	3.3292748233507035
chr6	25755400	25756400	3.346117498243619
chr6	25755500	25756500	3.1105888070551906
chr6	25755600	25756600	3.513619253900237
chr6	25755700	25756700	3.6683235905262745
chr6	25755800	25756800	3.2494256948867797
chr6	25755900	25756900	2.861638734014785
chr6	25756000	25757000	2.5479238076543327
chr6	25756100	25757100	3.2081602911471814
chr6	25756200	25757200	2.74022810620096
chr6	25756300	25757300	2.2119529583020765
chr6	25756400	25757400	1.6809958556302005
chr6	25756500	25757500	1.1682986128322312
chr6	25756600	25757600	1.280615343743623
chr6	25756700	25757700	0.9357392277689472
chr6	25756800	25757800	1.3858089922126997
chr6	25756900	25757900	1.3073290711603072
chr6	25757000	25758000	2.0562550917264515
chr6	25757100	25758100	1.6447321117728997
chr6	25757200	25758200	2.1054878848070087
chr6	25757300	25758300	2.093117444371668
chr6	25757400	25758400	2.284929520119997
chr6	25757500	25758500	2.788252713410281
chr6	25757600	25758600	2.2258782595515663
chr6	25757700	25758700	2.1701272287952422
chr6	25757800	25758800	1.7478348499250693
chr6	25757900	25758900	1.4864076074375383
chr6	25758000	25759000	0.6125133285139963
chr6	25758100	25759100	-0.055427342247897436
chr6	25758200	25759200	-0.4497267368511205
chr6	25758300	25759300	-0.7679092281704591
chr6	25758400	25759400	-0.3371795740919854
chr6	25758500	25759500	0.6081031850059105
chr6	25758600	25759600	0.5680200412537466
chr6	25758700	25759700	1.00694828109945
chr6	25758800	25759800	0.9739983304183304
chr6	25758900	25759900	1.0206868727501397
chr6	25759000	25760000	0.7334162364258919
chr6	25759100	25760100	1.4975494669631362
chr6	25759700	25760700	1.9758395325735159
chr6	25759800	25760800	0.9467086131288452
chr6	25759900	25760900	1.1755055776326009
chr6	25760000	25761000	1.8779483325389879
chr6	25760100	25761100	1.8420529147042888
chr6	25760200	25761200	2.492806757414632
chr6	25760300	25761300	2.48891438811368
chr6	25760400	25761400	2.7540155148328207
chr6	25760500	25761500	2.1846762071230823
chr6	25760600	25761600	2.0520766833540858
chr6	25760700	25761700	2.0500512120272085
chr6	25760800	25761800	2.969689362672928
chr6	25760900	25761900	2.6194540636766046
chr6	25761000	25762000	2.380983275112613
chr6	25761100	25762100	2.3365095404543603
chr6	25761200	25762200	1.7881668448050936
chr6	25761300	25762300	2.1468138383842557
chr6	25761400	25762400	2.262296410567162
chr6	25761500	25762500	2.265644608226871
chr6	25761600	25762600	2.531513300212032
chr6	25761700	25762700	2.449664268973532
chr6	25761800	25762800	1.9790464336524085
chr6	25761900	25762900	2.3492379500935097
chr6	25762000	25763000	2.2764354759683
chr6	25762100	25763100	2.418748277571177
chr6	25762200	25763200	2.3984010882819446
chr6	25762300	25763300	1.7831561145792212
chr6	25762400	25763400	1.1037419188540971
chr6	25762500	25763500	1.3487422142547196
chr6	25762600	25763600	1.447419915569755
chr6	25762700	25763700	1.4648681889552355
chr6	25762800	25763800	1.7077544933133466
chr6	25762900	25763900	1.556785189298636
chr6	25763000	25764000	1.2602003031143063
chr6	25763100	25764100	1.522290187806154
chr6	25763200	25764200	1.5201448805654687
chr6	25763300	25764300	1.9332671310862524
chr6	25763400	25764400	1.9799268537973544
chr6	25763500	25764500	1.9447858302980745
chr6	25763600	25764600	1.5201692706493035
chr6	25763700	25764700	1.1512674346182084
chr6	25763800	25764800	1.8211755219739327
chr6	25763900	25764900	2.0146998526437083
chr6	25764000	25765000	2.3899218300150387
chr6	25764100	25765100	2.127910877748444
chr6	25764200	25765200	2.3255272988806586
chr6	25764300	25765300	2.035882957825616
chr6	25764400	25765400	2.2922084872698347
chr6	25764500	25765500	2.070884811365329
chr6	25764600	25765600	2.458695315611396
chr6	25764700	25765700	3.350051922418156
chr6	25764800	25765800	2.732413298364255
chr6	25764900	25765900	2.4763046094825447
chr6	25765000	25766000	2.3851594805832947
chr6	25765100	25766100	2.774324248758458
chr6	25765200	25766200	1.7045119411777714
chr6	25765300	25766300	1.496228360680543
chr6	25765400	25766400	1.7659562844490095
chr6	25765500	25766500	2.2638646586650566
chr6	25765600	25766600	1.5617457020729273
chr6	25765700	25766700	0.9499413040054784
chr6	25765800	25766800	0.9064236809271321
chr6	25765900	25766900	0.8790391814024867
chr6	25766000	25767000	0.63489155513873
chr6	25766100	25767100	0.19067017229079736
chr6	25766200	25767200	0.8242806027125935
chr6	25766300	25767300	0.7845887353441257
chr6	25766400	25767400	0.9409570242265458
chr6	25766500	25767500	0.001968756871702666
chr6	25766600	25767600	0.4727571961607254
chr6	25766700	25767700	0.7387816841796248
chr6	25766800	25767800	1.2780932810832832
chr6	25766900	25767900	1.5969315958821078
chr6	25767000	25768000	1.8350270725190927
chr6	25767100	25768100	2.0464088207009885
chr6	25767200	25768200	1.825479760816885
chr6	25767300	25768300	1.995025496867288
chr6	25767400	25768400	1.6586385831100618
chr6	25767500	25768500	2.189828524843396
chr6	25767600	25768600	2.224196155236359
chr6	25767700	25768700	1.9087202025307235
chr6	25767800	25768800	1.2217863248599694
chr6	25767900	25768900	1.3827571343165388
chr6	25768000	25769000	1.0459537197787747
chr6	25768100	25769100	0.5080721287016916
chr6	25768200	25769200	0.9012357787161844
chr6	25768300	25769300	0.8571579620205649
chr6	25768400	25769400	0.7531709177102864
chr6	25768500	25769500	0.4968058278148744
chr6	25768600	25769600	0.4370132486640551
chr6	25768700	25769700	1.564200088853414
chr6	25768800	25769800	1.7239355660440312
chr6	25768900	25769900	1.5334264791952423
chr6	25769000	25770000	1.725878497640122
chr6	25769100	25770100	2.1350957215425144
chr6	25769200	25770200	2.399265079190088
chr6	25769300	25770300	2.5213885716384787
chr6	25769400	25770400	2.372193198771348
chr6	25769500	25770500	2.2639127957494085
chr6	25769600	25770600	2.069877341413622
chr6	25769700	25770700	1.2231750654420104
chr6	25769800	25770800	1.401130674646616
chr6	25769900	25770900	1.0168573342637417
chr6	25770000	25771000	1.3738031768041201
chr6	25770100	25771100	1.3866950915233782
chr6	25770200	25771200	1.0649783937875528
chr6	25770300	25771300	1.1852970342005502
chr6	25770400	25771400	1.4011838685790152
chr6	25770500	25771500	2.046342567239964
chr6	25770600	25771600	2.1491116812865423
chr6	25770700	25771700	2.3271846159636715
chr6	25770800	25771800	2.4427563503103045
chr6	25770900	25771900	2.5993504961097127
chr6	25771000	25772000	3.0737120620515133
chr6	25771100	25772100	3.7699599161553294
chr6	25771200	25772200	4.202712107863564
chr6	25771300	25772300	3.823876146507676
chr6	25771400	25772400	3.887290738163559
chr6	25771500	25772500	3.957198930733689
chr6	25771600	25772600	3.951579649171688
chr6	25771700	25772700	3.576965291807092
chr6	25771800	25772800	3.240732914618455
chr6	25771900	25772900	3.7872482740024265
chr6	25772000	25773000	3.079011377034366
chr6	25772100	25773100	2.8451568473410362
chr6	25772200	25773200	3.3634433074266106
chr6	25772300	25773300	3.686790047676058
chr6	25772400	25773400	4.0002901939318205
chr6	25772500	25773500	4.104660529606286
chr6	25772600	25773600	3.831814469051461
chr6	25772700	25773700	4.145461034231126
chr6	25772800	25773800	4.181337768984139
chr6	25772900	25773900	2.612278556747748
chr6	25773000	25774000	1.946060864590758
chr6	25773100	25774100	1.728288655158556
chr6	25773200	25774200	0.9308757605174128
chr6	25773300	25774300	1.0156086474682209
chr6	25773400	25774400	0.6069854414447806
chr6	25773500	25774500	0.2693977769752043
chr6	25773600	25774600	-0.2697830011117531
chr6	25773700	25774700	0.25875719489197224
chr6	25773800	25774800	-0.09208155446059377
chr6	25773900	25774900	0.8995998622213813
chr6	25774000	25775000	2.052517598221433
chr6	25774100	25775100	1.6700311595549278
chr6	25774200	25775200	1.2852964449560833
chr6	25774300	25775300	1.2098691398881307
chr6	25774400	25775400	0.8324042753160864
chr6	25774500	25775500	0.7447889979814615
chr6	25774600	25775600	1.237961428741926
chr6	25774700	25775700	0.555693943452084
chr6	25774800	25775800	0.9335983518878376
chr6	25774900	25775900	1.0899926638781123
chr6	25775000	25776000	0.15420267321654596
chr6	25775100	25776100	0.2697287821646361
chr6	25775200	25776200	0.15577942376167042
chr6	25775300	25776300	0.12591814611911664
chr6	25775400	25776400	0.5148649674951618
chr6	25775700	25776700	-0.09869949607089264
chr6	25775800	25776800	-0.25465069278242625
chr6	25775900	25776900	-0.13999947411534602
chr6	25776000	25777000	0.5393868931053827
chr6	25776100	25777100	1.299014763547541
chr6	25776200	25777200	1.4553393284913696
chr6	25776300	25777300	1.3749538979374392
chr6	25776400	25777400	1.3337556170175937
chr6	25776500	25777500	1.25904799638861
chr6	25776600	25777600	2.17810385835263
chr6	25776700	25777700	2.231787113406505
chr6	25776800	25777800	2.1054149311821746
chr6	25776900	25777900	2.1524687099457847
chr6	25777000	25778000	1.9622556009654983
chr6	25777100	25778100	0.8367172549025531
chr6	25777200	25778200	0.8313244037576594
chr6	25777300	25778300	1.3679674797233778
chr6	25777400	25778400	1.6235113190801926
chr6	25777500	25778500	1.816496129995829
chr6	25777600	25778600	1.4664190129279706
chr6	25777700	25778700	1.6875170099026582
chr6	25777800	25778800	1.8214437804836223
chr6	25777900	25778900	1.8237301156781118
chr6	25778000	25779000	2.0127072272444875
chr6	25778100	25779100	2.4628884025314948
chr6	25778200	25779200	2.8057152398872875
chr6	25778300	25779300	2.438694896443556
chr6	25778400	25779400	2.6219547560521663
chr6	25778500	25779500	2.482762095370409
chr6	25778600	25779600	2.4632375860067013
chr6	25778700	25779700	2.096454473759024
chr6	25778800	25779800	2.5759157952420293
chr6	25778900	25779900	2.557877981312888
chr6	25779000	25780000	2.393802861660576
chr6	25779100	25780100	2.3521538311069268
chr6	25779200	25780200	2.3458673930500282
chr6	25779300	25780300	2.2187339083642184
chr6	25779400	25780400	1.4366419010235147
chr6	25779500	25780500	1.1529969745277502
chr6	25779600	25780600	0.6655159066641823
chr6	25779700	25780700	0.6716788482241506
chr6	25779800	25780800	-0.1456486424791715
chr6	25779900	25780900	0.15092480516487414
chr6	25780000	25781000	-0.14773968494492415
chr6	25780100	25781100	-0.3938637202445695
chr6	25780200	25781200	-0.4193172247009539
chr6	25780300	25781300	0.18165798938351832
chr6	25780400	25781400	-0.3687424372753093
chr6	25780500	25781500	-0.007536731967580609
chr6	25780600	25781600	0.4127028456066125
chr6	25780700	25781700	-0.19491789342615845
chr6	25780800	25781800	0.20589698847823587
chr6	25780900	25781900	0.07624210540978614
chr6	25781000	25782000	0.44498870041392397
chr6	25781100	25782100	0.783188199779284
chr6	25781200	25782200	0.4697594064460989
chr6	25781300	25782300	-0.4013757598390985
chr6	25781400	25782400	0.4612336955904392
chr6	25781500	25782500	0.4864204036891542
chr6	25781600	25782600	0.9500753230191722
chr6	25781700	25782700	2.020477497632975
chr6	25781800	25782800	2.045617493557382
chr6	25781900	25782900	1.8416510818807084
chr6	25782000	25783000	1.4771252100462944
chr6	25782100	25783100	0.7029490718863176
chr6	25782200	25783200	1.4119245845159805
chr6	25782300	25783300	1.830623932918877
chr6	25782400	25783400	2.0027725514386963
chr6	25782500	25783500	2.2711399706181634
chr6	25782600	25783600	1.8179558588109064
chr6	25782700	25783700	1.0267682170339223
chr6	25782800	25783800	0.8982513794328282
chr6	25782900	25783900	0.8462278366284502
chr6	25783000	25784000	1.0968312656862091
chr6	25783100	25784100	2.310766379233676
chr6	25783200	25784200	1.4031289394618578
chr6	25783300	25784300	1.4266233903329042
chr6	25783400	25784400	0.8609914281958597
chr6	25783500	25784500	0.2187037094686037
chr6	25783600	25784600	0.1484922365304283
chr6	25783700	25784700	0.272196466533486
chr6	25783800	25784800	0.1522180795132838
chr6	25783900	25784900	-0.2973609625782823
chr6	25784000	25785000	-0.2738693700047891
chr6	25784100	25785100	-1.0591946937308159
chr6	25784200	25785200	-1.0882701888674906
chr6	25784300	25785300	-1.5664347974902832
chr6	25784400	25785400	-1.2190972509359723
chr6	25784500	25785500	-0.926372993456204
chr6	25784600	25785600	-0.09554478863128044
chr6	25784700	25785700	-0.1486748595989582
chr6	25784800	25785800	-0.2930316784587734
chr6	25784900	25785900	-0.1523285133066864
chr6	25785000	25786000	-0.18154105149235053
chr6	25785100	25786100	-0.13009011159247
chr6	25785200	25786200	0.6732317305025438
chr6	25785300	25786300	1.3256947413662257
chr6	25785400	25786400	1.7755704788652809
chr6	25785500	25786500	1.7087847717806726
chr6	25785600	25786600	1.0570180367639992
chr6	25785700	25786700	1.7549602813196337
chr6	25785800	25786800	2.029386583374733
chr6	25785900	25786900	2.443578973348898
chr6	25786000	25787000	2.8799745567756245
chr6	25786100	25787100	3.6380207438767296
chr6	25786200	25787200	3.658450664798665
chr6	25786300	25787300	3.070465308908918
chr6	25786400	25787400	2.6590172616165795
chr6	25786500	25787500	3.0232022569561936
chr6	25786600	25787600	3.860889015047375
chr6	25786700	25787700	3.3217351984032377
chr6	25786800	25787800	3.4847742221028897
chr6	25786900	25787900	3.399585707733223
chr6	25787000	25788000	3.403049017852123
chr6	25787100	25788100	2.4420780154562536
chr6	25787200	25788200	2.520632309615716
chr6	25787300	25788300	2.514804876155857
chr6	25787400	25788400	2.436784776160849
chr6	25787500	25788500	2.477756115248055
chr6	25787600	25788600	1.928082226309604
chr6	25787700	25788700	2.517724803752403
chr6	25787800	25788800	2.7190400080172714
chr6	25787900	25788900	2.516159913939258
chr6	25788000	25789000	2.274144151607479
chr6	25788100	25789100	3.250931748150415
chr6	25788200	25789200	2.7464529967699924
chr6	25788300	25789300	2.7946989057303053
chr6	25788400	25789400	2.93814206400495
chr6	25788500	25789500	2.8304894191313967
chr6	25788600	25789600	2.6748512031424263
chr6	25788700	25789700	2.07220683337634
chr6	25788800	25789800	1.8940038301055169
chr6	25788900	25789900	2.1508888444075707
chr6	25789000	25790000	2.575849887758215
chr6	25789100	25790100	1.9578961829272727
chr6	25789200	25790200	2.043268754717876
chr6	25789300	25790300	2.456022454376197
chr6	25789400	25790400	2.5555898170358566
chr6	25789500	25790500	2.6983342173102622
chr6	25789600	25790600	3.1479715675673265
chr6	25789700	25790700	2.9414078282809952
chr6	25789800	25790800	3.2975970403937365
chr6	25789900	25790900	4.13052498785673
chr6	25790000	25791000	3.682964942700105
chr6	25790100	25791100	3.5637245439975125
chr6	25790200	25791200	3.7317822330900685
chr6	25790300	25791300	3.5674262858671306
chr6	25790400	25791400	3.119373341082397
chr6	25790500	25791500	2.609061238852328
chr6	25790600	25791600	2.0683221730364183
chr6	25790700	25791700	2.2649584635950517
chr6	25790800	25791800	1.5190310539247285
chr6	25790900	25791900	0.38319441681745015
chr6	25791000	25792000	0.04493584878021061
chr6	25791100	25792100	0.33842702334236524
chr6	25791900	25792900	1.7322700653960086
chr6	25792000	25793000	2.3322351309465983
chr6	25792100	25793100	3.3077392845399203
chr6	25792200	25793200	3.490733639755081
chr6	25792300	25793300	3.3684757728825394
chr6	25792400	25793400	3.55035828562832
chr6	25792500	25793500	3.523489094246279
chr6	25792600	25793600	3.2565535101110603
chr6	25792700	25793700	3.2607001853748576
chr6	25792800	25793800	3.1190265439507976
chr6	25792900	25793900	3.1615380043342616
chr6	25793000	25794000	3.01741664373349
chr6	25793100	25794100	1.8390173033914583
chr6	25793200	25794200	1.820538194709397
chr6	25793300	25794300	2.2158390101981693
chr6	25793400	25794400	2.1932202847168263
chr6	25793500	25794500	2.484702702893295
chr6	25793600	25794600	2.480980259837326
chr6	25793700	25794700	2.6312130561557368
chr6	25793800	25794800	2.7388976231496756
chr6	25793900	25794900	3.1975514159368665
chr6	25794000	25795000	3.251838065029126
chr6	25794100	25795100	4.033613808033237
chr6	25794200	25795200	3.7076425231600663
chr6	25794300	25795300	3.922210029037436
chr6	25794400	25795400	3.5201958653370435
chr6	25794500	25795500	3.4555616901914887
chr6	25794600	25795600	3.1831194816464703
chr6	25794700	25795700	2.89911887334783
chr6	25794800	25795800	2.9967970342970567
chr6	25794900	25795900	2.742166948762564
chr6	25795000	25796000	2.5049513968814963
chr6	25795100	25796100	2.3076351405344515
chr6	25795200	25796200	3.1223450484126603
chr6	25795300	25796300	2.8119687924890284
chr6	25795400	25796400	2.733565207087247
chr6	25795500	25796500	2.8311267420782595
chr6	25795600	25796600	3.4796848466151267
chr6	25795700	25796700	3.360938495703732
chr6	25795800	25796800	2.937829052160192
chr6	25795900	25796900	2.887555578745656
chr6	25796000	25797000	2.6071629473055005
chr6	25796100	25797100	2.7418721341276027
chr6	25796200	25797200	1.6498401992458138
chr6	25796300	25797300	1.5670383559092251
chr6	25796400	25797400	2.1105520745714768
chr6	25796500	25797500	2.0483526717955263
chr6	25796600	25797600	1.4697300217766012
chr6	25796700	25797700	2.2272919440538184
chr6	25796800	25797800	2.6319480223500644
chr6	25796900	25797900	1.9407839796222282
chr6	25797000	25798000	2.6747522216896122
chr6	25797100	25798100	2.2182921590231324
chr6	25797200	25798200	2.71465108191176
chr6	25797300	25798300	2.7484337026848937
chr6	25797400	25798400	2.0688167510767768
chr6	25797500	25798500	1.3104530129383765
chr6	25797600	25798600	1.3522211006211668
chr6	25797700	25798700	0.9607563993985501
chr6	25797800	25798800	1.3394763950715658
chr6	25797900	25798900	1.9790213539996464
chr6	25798000	25799000	0.8905843311479434
chr6	25798100	25799100	1.155485706152647
chr6	25798200	25799200	1.013163699530608
chr6	25798300	25799300	0.7833524756970058
chr6	25798400	25799400	1.3025451893252709
chr6	25798500	25799500	1.8189817525535348
chr6	25798600	25799600	1.9915483798399949
chr6	25798700	25799700	2.2297317529758494
chr6	25798800	25799800	1.7194408728789128
chr6	25798900	25799900	2.0596171212264025
chr6	25799000	25800000	2.548800525016172
chr6	25799100	25800100	2.325512512595774
chr6	25799200	25800200	2.835889095469814
chr6	25799300	25800300	3.1099423836552216
chr6	25799400	25800400	3.081078033374064
chr6	25799500	25800500	2.796161643954256
chr6	25799600	25800600	2.6897577560258354
chr6	25799700	25800700	2.07352974221615
chr6	25799800	25800800	2.029470416216028
chr6	25799900	25800900	1.2512914457350381
chr6	25800000	25801000	1.3000518086057282
chr6	25800100	25801100	1.1561118160619512
chr6	25800200	25801200	0.5554984445556936
chr6	25800300	25801300	-0.125731048833275
chr6	25800400	25801400	-0.7105511603873064
chr6	25800500	25801500	-0.7454207583512796
chr6	25800600	25801600	-1.478498245021289
chr6	25800700	25801700	-1.2407835501725362
chr6	25800800	25801800	-1.6039116484379827
chr6	25800900	25801900	-1.4844185278307995
chr6	25801000	25802000	-1.9705706580315268
chr6	25801100	25802100	-1.4472542655235947
chr6	25801200	25802200	-1.451100298804742
chr6	25801300	25802300	-1.277791866567782
chr6	25801400	25802400	-1.062384972751985
chr6	25801500	25802500	-1.1192602004191885
chr6	25801600	25802600	-0.2831073964957551
chr6	25801700	25802700	-0.16765642866072492
chr6	25801800	25802800	0.523542536795331
chr6	25801900	25802900	0.7666715450223088
chr6	25803400	25804400	-0.6313445479149837
chr6	25803500	25804500	-0.40673349249769947
chr6	25803600	25804600	-0.3729004871574668
chr6	25803700	25804700	0.42833810251134496
chr6	25803800	25804800	0.5457001554229315
chr6	25803900	25804900	0.8501289211447598
chr6	25804000	25805000	0.9119850133857358
chr6	25804100	25805100	1.566812806113554
chr6	25804200	25805200	1.3586074295709258
chr6	25804300	25805300	0.8779728937170935
chr6	25804400	25805400	1.4203159987010283
chr6	25804500	25805500	0.8337199718915425
chr6	25804600	25805600	1.178208627864594
chr6	25804700	25805700	0.5918705721106335
chr6	25804800	25805800	0.12107020604597656
chr6	25804900	25805900	-0.9970802097653289
chr6	25805000	25806000	-1.082276772881394
chr6	25805100	25806100	-1.4144466580656765
chr6	25805200	25806200	-1.1437047688392556
chr6	25805300	25806300	-0.6516433988572147
chr6	25805400	25806400	-1.3211007708548292
chr6	25805500	25806500	-1.6065359512741082
chr6	25805600	25806600	-1.9731512404027431
chr6	25805700	25806700	-1.75986595376001
chr6	25805800	25806800	-1.869783686550289
chr6	25805900	25806900	-1.490543080148956
chr6	25806000	25807000	-1.7805622455409966
chr6	25806100	25807100	-1.333140984363503
chr6	25806200	25807200	-1.0743256669951715
chr6	25806300	25807300	-0.4507655767116607
chr6	25806400	25807400	-0.5320085421821936
chr6	25806500	25807500	-0.08914454295134225
chr6	25806600	25807600	0.2076830681803255
chr6	25807300	25808300	1.8374991832182328
chr6	25807400	25808400	2.2381433951106646
chr6	25807500	25808500	2.488675174521546
chr6	25807600	25808600	2.341109529612037
chr6	25807700	25808700	2.354329023172789
chr6	25807800	25808800	2.462205803105647
chr6	25807900	25808900	1.868105426138648
chr6	25808000	25809000	1.5017250718845037
chr6	25808100	25809100	1.8802510223643207
chr6	25808200	25809200	1.6422208714576465
chr6	25808300	25809300	0.7853830988085416
chr6	25808400	25809400	0.7732161597900503
chr6	25808500	25809500	0.4387851913400384
chr6	25808600	25809600	0.3696955601756621
chr6	25808700	25809700	0.09810575791452016
chr6	25808800	25809800	-0.2729793884850143
chr6	25808900	25809900	0.2719262522384777
chr6	25809000	25810000	0.024098188979651894
chr6	25809100	25810100	-0.04966714134502037
chr6	25809200	25810200	0.17320767289338931
chr6	25809300	25810300	0.5646362046868969
chr6	25809400	25810400	0.7670181855497171
chr6	25809500	25810500	0.1343943408538006
chr6	25809600	25810600	0.5793341248470351
chr6	25809700	25810700	0.9904852813515548
chr6	25809800	25810800	0.3661322350393832
chr6	25809900	25810900	0.5733561488696136
chr6	25810000	25811000	0.881831759303572
chr6	25810100	25811100	1.1281787065893325
chr6	25810200	25811200	1.2943009945392796
chr6	25810300	25811300	0.8610942089381525
chr6	25810400	25811400	0.2462812722320753
chr6	25810500	25811500	1.2842373228155566
chr6	25810600	25811600	1.3411512962546164
chr6	25810700	25811700	1.0904979879883805
chr6	25810800	25811800	1.466527160966633
chr6	25810900	25811900	1.4290545941873205
chr6	25811000	25812000	2.0112362658334635
chr6	25811100	25812100	1.8750883637631848
chr6	25811200	25812200	1.8152376885176136
chr6	25811300	25812300	2.691995623126908
chr6	25811400	25812400	3.241298117023962
chr6	25811500	25812500	3.575015853371812
chr6	25811600	25812600	2.914809484419232
chr6	25811700	25812700	2.6267575217752577
chr6	25811800	25812800	2.6839535229503992
chr6	25811900	25812900	2.6428030014705874
chr6	25812000	25813000	2.217121806247706
chr6	25812100	25813100	1.8127363372878165
chr6	25812200	25813200	2.045070808262167
chr6	25812300	25813300	1.7075217538937324
chr6	25812400	25813400	1.232813046285473
chr6	25812500	25813500	0.29320794915690884
chr6	25812600	25813600	0.62723407421073
chr6	25812700	25813700	0.6176225190175464
chr6	25812800	25813800	0.9455904213115284
chr6	25812900	25813900	1.2194324673791694
chr6	25813000	25814000	0.6657685584421609
chr6	25813100	25814100	1.3606669717704536
chr6	25813200	25814200	1.0151342023167604
chr6	25813300	25814300	1.121432594466785
chr6	25813400	25814400	1.455944626693263
chr6	25813500	25814500	1.8232881692860208
chr6	25813600	25814600	2.063986581288732
chr6	25813700	25814700	2.0980744926041184
chr6	25813800	25814800	1.5369383727609656
chr6	25813900	25814900	1.1140048566997076
chr6	25814000	25815000	1.637141975580156
chr6	25814100	25815100	1.2106530505112505
chr6	25814200	25815200	1.3562951971520874
chr6	25815400	25816400	0.6299361701924444
chr6	25815500	25816500	0.6586781316575732
chr6	25815600	25816600	1.2318509430894276
chr6	25815700	25816700	1.5625367753976505
chr6	25815800	25816800	1.5625762671465406
chr6	25816000	25817000	2.0287323934131996
chr6	25816100	25817100	2.082406828668101
chr6	25816200	25817200	2.3733887763153243
chr6	25816300	25817300	1.7656047852158383
chr6	25816400	25817400	1.9952667833961413
chr6	25816500	25817500	2.1012903056290813
chr6	25816600	25817600	1.884993450577089
chr6	25816700	25817700	2.1465053649589847
chr6	25816800	25817800	2.0135056685312502
chr6	25816900	25817900	2.135277617271789
chr6	25817000	25818000	1.998826843635119
chr6	25817100	25818100	2.350970985018337
chr6	25817200	25818200	2.199221057817379
chr6	25817300	25818300	2.1051322051359813
chr6	25817400	25818400	2.5128629017652675
chr6	25817500	25818500	2.5185162723084042
chr6	25817600	25818600	2.2646110361971212
chr6	25817700	25818700	1.8880443936373263
chr6	25817800	25818800	1.9567008924209168
chr6	25817900	25818900	2.011830636877566
chr6	25818000	25819000	2.369408040563946
chr6	25818100	25819100	2.3313674475054302
chr6	25818200	25819200	2.656592418411148
chr6	25818300	25819300	2.5357542499251062
chr6	25818400	25819400	2.5760592645512665
chr6	25818500	25819500	2.3310646048935757
chr6	25818600	25819600	2.8104259551657798
chr6	25818700	25819700	2.7925338674107922
chr6	25818800	25819800	3.521322599961915
chr6	25818900	25819900	3.608139605143194
chr6	25819000	25820000	2.6670710897593555
chr6	25819100	25820100	2.549190227707321
chr6	25819200	25820200	2.0751542559036307
chr6	25819300	25820300	2.0020311188761646
chr6	25819400	25820400	1.8439239958082103
chr6	25819500	25820500	2.2191033441679795
chr6	25819600	25820600	1.4554611415582923
chr6	25819700	25820700	1.685800674026228
chr6	25819800	25820800	0.9224049279144916
chr6	25819900	25820900	0.5546513872504695
chr6	25820900	25821900	0.8050080562903638
chr6	25821000	25822000	0.4256768055504676
chr6	25821100	25822100	-0.09581900404972668
chr6	25821200	25822200	0.3810684982496353
chr6	25821300	25822300	0.5482833612877472
chr6	25821400	25822400	0.9888953864026336
chr6	25821500	25822500	1.3025499569713035
chr6	25821600	25822600	1.2297623786318317
chr6	25821700	25822700	1.1206249827874994
chr6	25821800	25822800	0.9051458432394572
chr6	25821900	25822900	1.3274964934713358
chr6	25822000	25823000	1.4524105120847508
chr6	25822100	25823100	1.2900244297564196
chr6	25822200	25823200	0.8936721240803396
chr6	25822300	25823300	0.8707870470587288
chr6	25822400	25823400	0.16176441831652286
chr6	25822500	25823500	0.3407166486722637
chr6	25822600	25823600	0.7214560132315256
chr6	25822700	25823700	0.3592349372919505
chr6	25822800	25823800	0.1777401812570901
chr6	25822900	25823900	0.2878126394641777
chr6	25823000	25824000	0.17057339231701263
chr6	25823100	25824100	0.18423866874085493
chr6	25823200	25824200	0.0499586316667028
chr6	25823300	25824300	0.05288470102000443
chr6	25823400	25824400	0.1406711650671799
chr6	25823500	25824500	-0.4562402630214163
chr6	25823600	25824600	-0.6050535537682412
chr6	25823700	25824700	-0.628726459321849
chr6	25823800	25824800	0.01831437505105284
chr6	25823900	25824900	0.05178877343357892
chr6	25824000	25825000	0.5189323241461821
chr6	25824100	25825100	0.8415261802628302
chr6	25824200	25825200	1.2436011585307327
chr6	25824300	25825300	1.914184449152291
chr6	25824400	25825400	2.3052122352266897
chr6	25824500	25825500	2.394114463712822
chr6	25824600	25825600	2.6677887305705603
chr6	25824700	25825700	3.139447463297357
chr6	25824800	25825800	2.323526877421921
chr6	25824900	25825900	2.294325548403895
chr6	25825000	25826000	2.1925258334316102
chr6	25825100	25826100	2.2285340420330257
chr6	25825200	25826200	1.957671537795112
chr6	25825300	25826300	0.9423002976904644
chr6	25825400	25826400	1.212800953691592
chr6	25825500	25826500	1.3945122263666725
chr6	25825600	25826600	1.370271710285877
chr6	25825700	25826700	1.3988233878309464
chr6	25825800	25826800	1.9278582699084927
chr6	25825900	25826900	1.1194839861421164
chr6	25826000	25827000	1.3841682151786237
chr6	25826100	25827100	1.3488854174212423
chr6	25826200	25827200	1.1762251194480011
chr6	25826300	25827300	0.8962218752377946
chr6	25826400	25827400	0.6643647742517697
chr6	25826500	25827500	0.5767108631703107
chr6	25826600	25827600	0.046258173227703515
chr6	25826700	25827700	0.5403171425509212
chr6	25826800	25827800	0.8139052780479619
chr6	25826900	25827900	1.5293075477208848
chr6	25827000	25828000	1.670401924497905
chr6	25827100	25828100	1.5387423191792426
chr6	25827200	25828200	1.6348765744463742
chr6	25827300	25828300	2.085849238637645
chr6	25827400	25828400	2.480167914964817
chr6	25827500	25828500	2.27223491294034
chr6	25827600	25828600	1.983203832013736
chr6	25827700	25828700	1.2763083261513637
chr6	25827800	25828800	1.1610289334670378
chr6	25827900	25828900	1.2192594242636208
chr6	25828000	25829000	0.8099002472464449
chr6	25828100	25829100	1.0698224244772985
chr6	25828200	25829200	1.2722110434241345
chr6	25828300	25829300	1.003254614702971
chr6	25828400	25829400	1.001424876820423
chr6	25828500	25829500	1.2074862119486298
chr6	25828600	25829600	1.6125069677578587
chr6	25828700	25829700	1.827386245695321
chr6	25828800	25829800	1.2160394715215543
chr6	25828900	25829900	1.0501222658292553
chr6	25829000	25830000	1.2776260807767932
chr6	25829100	25830100	0.8970806321482464
chr6	25829200	25830200	0.8154654985020008
chr6	25829300	25830300	0.2833439316563699
chr6	25829400	25830400	0.014141806338014231
chr6	25829500	25830500	0.3471207181125629
chr6	25829600	25830600	0.01606202324567711
chr6	25829700	25830700	-0.24853673658200875
chr6	25829800	25830800	0.4674060152302181
chr6	25829900	25830900	0.5961320372452337
chr6	25830000	25831000	0.645187701274615
chr6	25830100	25831100	0.10074600485989504
chr6	25830200	25831200	-0.5645528451992509
chr6	25830300	25831300	0.3223053957358215
chr6	25830400	25831400	-0.05244097023583821
chr6	25830500	25831500	-0.31212157818681346
chr6	25830600	25831600	-0.1401995639645172
chr6	25830700	25831700	0.6764747538224036
chr6	25830800	25831800	0.4805074481098514
chr6	25830900	25831900	0.5668803432386955
chr6	25831000	25832000	0.38658985295269893
chr6	25831100	25832100	0.8297805999520086
chr6	25831200	25832200	2.046458669429085
chr6	25831300	25832300	2.0500060402729963
chr6	25831400	25832400	2.13979594642334
chr6	25831500	25832500	2.6188425620343887
chr6	25831600	25832600	2.7581398002274344
chr6	25831700	25832700	2.1725080207260565
chr6	25831800	25832800	1.814591946062365
chr6	25831900	25832900	1.5961003052760323
chr6	25832000	25833000	1.95182154435743
chr6	25832100	25833100	2.114272308212171
chr6	25832200	25833200	1.375466456144386
chr6	25832300	25833300	0.9619049692448348
chr6	25832400	25833400	1.22673264379549
chr6	25832500	25833500	0.9285923191529524
chr6	25832600	25833600	0.9776757807833362
chr6	25832700	25833700	1.2210748770208155
chr6	25832800	25833800	1.7649262069520442
chr6	25832900	25833900	1.8989012039946669
chr6	25833000	25834000	1.5435038163786519
chr6	25833100	25834100	1.8612885106544688
chr6	25833200	25834200	2.1621961538669305
chr6	25833300	25834300	2.231481011967892
chr6	25833400	25834400	2.204483421613036
chr6	25833500	25834500	2.046023409993372
chr6	25833600	25834600	2.183949441623912
chr6	25833700	25834700	2.0394271951401093
chr6	25834000	25835000	0.6270623124595627
chr6	25834100	25835100	0.15108530943565224
chr6	25834200	25835200	-0.5241355043505258
chr6	25834300	25835300	-0.016754431066897918
chr6	25834400	25835400	-0.2852009218629896
chr6	25834700	25835700	0.1489653934077642
chr6	25834800	25835800	-0.05831718355677948
chr6	25834900	25835900	0.41424806289119503
chr6	25835500	25836500	4.013834761874252
chr6	25835600	25836600	3.2768481144087787
chr6	25835700	25836700	3.2806413184255763
chr6	25835800	25836800	3.3019376540084755
chr6	25835900	25836900	2.8485715913158187
chr6	25836000	25837000	2.7646748603216937
chr6	25836100	25837100	1.588918955727067
chr6	25836200	25837200	0.5913303170749906
chr6	25836300	25837300	-0.08945403873027198
chr6	25836400	25837400	0.5658409976594097
chr6	25836500	25837500	-0.153271038354532
chr6	25836600	25837600	0.4486710588844373
chr6	25836700	25837700	0.4036646446404792
chr6	25836800	25837800	0.7234341010144345
chr6	25836900	25837900	1.0430739619397191
chr6	25837000	25838000	1.1786369185848657
chr6	25837100	25838100	1.8470843579463718
chr6	25837200	25838200	2.264366420199169
chr6	25837300	25838300	2.6138451634070226
chr6	25837400	25838400	1.6776657929514158
chr6	25837500	25838500	1.816610660331291
chr6	25838100	25839100	1.4412988888280045
chr6	25838200	25839200	1.2236843784179603
chr6	25838300	25839300	0.7028838482084732
chr6	25838500	25839500	1.970583767903519
chr6	25838600	25839600	1.8495007485378283
chr6	25838700	25839700	1.7201372440662088
chr6	25838800	25839800	1.6143772637869052
chr6	25838900	25839900	1.7294524800682387
chr6	25839000	25840000	2.4255177511413035
chr6	25839100	25840100	2.3426497392386207
chr6	25839200	25840200	2.5677815425642585
chr6	25839300	25840300	3.0600059705746037
chr6	25839400	25840400	3.044895520119644
chr6	25839500	25840500	2.9155451622583377
chr6	25839600	25840600	2.7090838714038394
chr6	25839700	25840700	2.575694937613331
chr6	25839800	25840800	2.256648693978048
chr6	25839900	25840900	2.2857029421239616
chr6	25840000	25841000	1.8288705809919048
chr6	25840100	25841100	2.11616552619393
chr6	25840200	25841200	2.464552417012726
chr6	25840300	25841300	2.915842593662325
chr6	25840400	25841400	2.7340144276556457
chr6	25840500	25841500	2.8460740085997864
chr6	25840600	25841600	3.1204558921359737
chr6	25840700	25841700	3.173478709111321
chr6	25840800	25841800	3.3005111159115565
chr6	25840900	25841900	3.4603896499614035
chr6	25841000	25842000	3.0827702693877495
chr6	25841100	25842100	3.1189386243483885
chr6	25841200	25842200	2.6403104674930225
chr6	25841300	25842300	1.1571784319606917
chr6	25841400	25842400	0.9090102278511828
chr6	25841500	25842500	1.072332937491525
chr6	25841600	25842600	0.8933938904629567
chr6	25841700	25842700	1.1021158711421966
chr6	25841800	25842800	1.5205832900625835
chr6	25841900	25842900	1.4048640248384254
chr6	25842000	25843000	1.8369968319560708
chr6	25842100	25843100	1.7542189187487494
chr6	25842200	25843200	1.2658574854504256
chr6	25842300	25843300	1.902413820120792
chr6	25842400	25843400	1.943440823524586
chr6	25842500	25843500	1.6217086582942728
chr6	25842600	25843600	1.7266081156632234
chr6	25842700	25843700	1.1226913992669714
chr6	25842800	25843800	0.7330217465193808
chr6	25842900	25843900	0.2119412771770905
chr6	25843000	25844000	-0.26012030670940123
chr6	25843100	25844100	0.03664176537936617
chr6	25843200	25844200	0.4111011951653324
chr6	25843300	25844300	0.8382731563319515
chr6	25843400	25844400	0.8010331625753482
chr6	25843500	25844500	0.4794066603057164
chr6	25843600	25844600	0.4008548123426802
chr6	25843700	25844700	0.16789382025385885
chr6	25843800	25844800	-0.4080098613624061
chr6	25843900	25844900	0.0314275424850059
chr6	25844000	25845000	0.6386118106102223
chr6	25844100	25845100	0.3536386209275752
chr6	25844200	25845200	0.6551445721879615
chr6	25844300	25845300	0.3363420846057703
chr6	25844400	25845400	0.6260953368884364
chr6	25844500	25845500	1.6159509987573897
chr6	25844600	25845600	2.154631217626701
chr6	25844700	25845700	2.390726830672339
chr6	25844800	25845800	3.290801528543918
chr6	25844900	25845900	3.6086091097627153
chr6	25845000	25846000	3.631206088325251
chr6	25845100	25846100	3.2768566400483263
chr6	25845200	25846200	2.7811793551928354
chr6	25845300	25846300	2.5392680637259986
chr6	25845400	25846400	2.2910047429125013
chr6	25845500	25846500	1.8220024764415816
chr6	25845600	25846600	0.9042838603100796
chr6	25845700	25846700	1.6808500546913068
chr6	25845800	25846800	1.4966431395976103
chr6	25845900	25846900	1.462006795649543
chr6	25846000	25847000	1.4342533890649403
chr6	25846100	25847100	1.5200043963669174
chr6	25846200	25847200	1.8244029084653688
chr6	25846300	25847300	2.406205976636397
chr6	25846400	25847400	2.676243875493333
chr6	25846500	25847500	2.4922674824244884
chr6	25846600	25847600	2.9883924094847982
chr6	25846700	25847700	2.569516776816264
chr6	25846800	25847800	2.631632236851004
chr6	25846900	25847900	2.1698199220724765
chr6	25847000	25848000	1.454533931764386
chr6	25847100	25848100	1.9284617781069104
chr6	25847200	25848200	1.9430343351753605
chr6	25847300	25848300	1.2619922847012317
chr6	25847400	25848400	1.2263151406046178
chr6	25847500	25848500	1.5767320436854302
chr6	25847600	25848600	0.7576338132076322
chr6	25847700	25848700	0.5301735650103381
chr6	25847800	25848800	0.17393776396305202
chr6	25847900	25848900	0.2768247090616604
chr6	25848000	25849000	0.7203281636899178
chr6	25848100	25849100	0.6099709257470729
chr6	25848200	25849200	0.8684440365536108
chr6	25848300	25849300	1.1657132942872668
chr6	25848400	25849400	0.35843994025104164
chr6	25848500	25849500	0.3030829143914541
chr6	25848600	25849600	0.61510281439983
chr6	25848700	25849700	0.9360219162937125
chr6	25848800	25849800	0.8556460514489344
chr6	25848900	25849900	0.9434598394322756
chr6	25849000	25850000	0.9529823149594819
chr6	25849100	25850100	0.29438163743636603
chr6	25849200	25850200	0.13846853421881788
chr6	25849300	25850300	0.257197672950587
chr6	25849400	25850400	0.6227207372424883
chr6	25849500	25850500	0.8823360293322803
chr6	25849600	25850600	1.0214623307556714
chr6	25849700	25850700	1.3957017713924014
chr6	25849800	25850800	1.2748074837455523
chr6	25849900	25850900	1.508650772273544
chr6	25850000	25851000	1.3796140762515932
chr6	25850100	25851100	1.9650702122844703
chr6	25850200	25851200	2.4624524390422757
chr6	25851300	25852300	1.0232553018444541
chr6	25851400	25852400	1.2203442573843064
chr6	25851500	25852500	0.8447579412020916
chr6	25851600	25852600	0.5179982167798496
chr6	25851700	25852700	0.4716748056214958
chr6	25851800	25852800	0.7367240264689316
chr6	25851900	25852900	1.81334099586343
chr6	25852000	25853000	1.8610889353911142
chr6	25852100	25853100	2.1175957418612565
chr6	25852200	25853200	2.83788604945141
chr6	25852300	25853300	2.9028877350167663
chr6	25852400	25853400	2.7132439914860864
chr6	25853500	25854500	2.6031296933811827
chr6	25853600	25854600	2.182301932071502
chr6	25853700	25854700	2.2817533001408545
chr6	25853800	25854800	2.4271239872505017
chr6	25853900	25854900	2.158390255216473
chr6	25854000	25855000	2.1135400175902364
chr6	25854100	25855100	1.6935914967603245
chr6	25854200	25855200	1.7857067545453045
chr6	25854300	25855300	1.7119017032331234
chr6	25854400	25855400	1.7406943520914269
chr6	25854500	25855500	1.8389251144551448
chr6	25854600	25855600	2.5713115262538087
chr6	25854700	25855700	2.3126797535450083
chr6	25854800	25855800	2.7451315111371155
chr6	25854900	25855900	2.9516935111233904
chr6	25855000	25856000	3.372617760338013
chr6	25855100	25856100	3.5372694361522883
chr6	25855200	25856200	3.326982614910026
chr6	25855300	25856300	3.2449699198812523
chr6	25855400	25856400	3.3404747371356023
chr6	25855500	25856500	2.841052406796809
chr6	25855600	25856600	2.141847823021174
chr6	25855700	25856700	2.1885288912330503
chr6	25855800	25856800	1.7327885550957782
chr6	25856900	25857900	-1.3069753681651557
chr6	25857000	25858000	-0.4816299987462579
chr6	25857200	25858200	0.07786002995308562
chr6	25857300	25858300	0.2346504502069269
chr6	25857400	25858400	0.7378700182543868
chr6	25857500	25858500	1.1828672184611382
chr6	25857600	25858600	0.8971408806405988
chr6	25857700	25858700	1.4758637691403729
chr6	25857800	25858800	1.2778105130273998
chr6	25857900	25858900	2.1490698269016977
chr6	25858000	25859000	1.4826419793495909
chr6	25858100	25859100	1.9075777981381308
chr6	25858200	25859200	1.2753766572096423
chr6	25858300	25859300	1.2618613139983357
chr6	25858400	25859400	1.2150599303080545
chr6	25858500	25859500	0.6018454088585184
chr6	25858600	25859600	0.7690940332229679
chr6	25858700	25859700	0.856101614944978
chr6	25858800	25859800	0.8593608634732146
chr6	25858900	25859900	0.1457621508209844
chr6	25859000	25860000	0.5566132450901176
chr6	25859100	25860100	-0.2523198393307879
chr6	25859200	25860200	0.590105148608426
chr6	25859300	25860300	0.7209649206619891
chr6	25859400	25860400	0.516740974772489
chr6	25859500	25860500	0.4793161622097626
chr6	25859600	25860600	0.6023670397146128
chr6	25859700	25860700	0.3054361049904253
chr6	25859800	25860800	0.4420814459802158
chr6	25859900	25860900	0.6309558960119869
chr6	25860000	25861000	0.7387507989663258
chr6	25860100	25861100	1.1421208856584146
chr6	25860200	25861200	-0.2010645585698032
chr6	25860300	25861300	-0.4457709159834342
chr6	25860400	25861400	-0.6293413150041189
chr6	25860500	25861500	0.2678960373519234
chr6	25860600	25861600	0.4252141600696858
chr6	25860700	25861700	0.4609962761815686
chr6	25860800	25861800	0.7954487137025693
chr6	25860900	25861900	0.8755977069784807
chr6	25861000	25862000	0.14408820312129944
chr6	25861100	25862100	-0.08520464844541081
chr6	25861200	25862200	0.9516529696046958
chr6	25861300	25862300	1.3071353311611988
chr6	25861400	25862400	0.9425082799201416
chr6	25861500	25862500	0.0506579186666994
chr6	25861600	25862600	-0.5947823686649149
chr6	25861700	25862700	-0.3079208770639815
chr6	25861800	25862800	-0.09354243951176787
chr6	25861900	25862900	-0.1516702170277727
chr6	25862000	25863000	0.8156416084848163
chr6	25862100	25863100	0.8512710759594698
chr6	25862200	25863200	0.6971578265781376
chr6	25862300	25863300	0.4306447551878579
chr6	25862400	25863400	0.3842127271297803
chr6	25862500	25863500	0.14691062606544136
chr6	25862600	25863600	0.6998086992821381
chr6	25862700	25863700	0.8242582514548945
chr6	25862800	25863800	0.4816590151320255
chr6	25862900	25863900	0.34976417559198564
chr6	25863000	25864000	-0.2929326115482885
chr6	25863100	25864100	-0.17590656819771594
chr6	25863200	25864200	-0.0065835421587955795
chr6	25863300	25864300	-0.15295193085502706
chr6	25863400	25864400	0.40615830403205866
chr6	25863500	25864500	0.9955641917941508
chr6	25863600	25864600	1.3672923085727369
chr6	25863700	25864700	1.0140492713193547
chr6	25863800	25864800	0.4472892712303936
chr6	25863900	25864900	0.7036658797650921
chr6	25864000	25865000	0.905132462272574
chr6	25864100	25865100	0.9661740241194782
chr6	25864200	25865200	1.1074340811712675
chr6	25864300	25865300	1.6432043335182136
chr6	25864400	25865400	1.7195254259877606
chr6	25864500	25865500	2.0071319798347096
chr6	25864600	25865600	1.7834301301589033
chr6	25864700	25865700	2.0320752518464817
chr6	25864800	25865800	2.6611524797798247
chr6	25864900	25865900	2.233463907939173
chr6	25865000	25866000	1.6006146334342337
chr6	25865100	25866100	1.4829707196266462
chr6	25865200	25866200	0.9887261172692
chr6	25865300	25866300	0.7995582498034569
chr6	25865400	25866400	0.391168764355007
chr6	25865500	25866500	0.6334938381994492
chr6	25865600	25866600	0.4379117748594371
chr6	25865700	25866700	-0.2660960361944281
chr6	25865800	25866800	-0.022374061104311446
chr6	25865900	25866900	0.18637313534765693
chr6	25866000	25867000	0.38483149964334873
chr6	25866100	25867100	0.7021823906794522
chr6	25866200	25867200	0.9403545868106606
chr6	25866300	25867300	1.2048743951287098
chr6	25866400	25867400	1.5271587568622067
chr6	25866500	25867500	0.9875528714022159
chr6	25866600	25867600	1.183457417832995
chr6	25866700	25867700	1.0580870039890058
chr6	25866800	25867800	0.954182267012169
chr6	25866900	25867900	0.8333117910852985
chr6	25867000	25868000	1.0937922665903568
chr6	25867100	25868100	0.6130078402776877
chr6	25867200	25868200	0.3454948317232531
chr6	25867300	25868300	0.017596303498572927
chr6	25867400	25868400	-0.2299183891551896
chr6	25867500	25868500	-0.28511498619392245
chr6	25867600	25868600	-1.0566621485387928
chr6	25867700	25868700	-0.1476323782480425
chr6	25867800	25868800	-0.4017062645969906
chr6	25867900	25868900	-0.051206541047793236
chr6	25868000	25869000	0.2541156331304348
chr6	25868100	25869100	0.9065759852435118
chr6	25868200	25869200	1.0204359272856065
chr6	25868300	25869300	0.5848884565448741
chr6	25868400	25869400	0.9821359617778186
chr6	25868500	25869500	1.3793330628329314
chr6	25868600	25869600	2.0618361705747357
chr6	25868700	25869700	1.964414430762292
chr6	25868800	25869800	1.8302215955327303
chr6	25868900	25869900	1.209471164152032
chr6	25869000	25870000	1.5213281016300437
chr6	25869100	25870100	1.2524669617452149
chr6	25869200	25870200	1.395294230200435
chr6	25869300	25870300	1.2748457404133515
chr6	25869400	25870400	1.3251643909045898
chr6	25869500	25870500	1.0312131150214894
chr6	25869600	25870600	0.6208681533794873
chr6	25869700	25870700	0.1455634915302565
chr6	25869800	25870800	0.2267801253235903
chr6	25869900	25870900	0.8221165485881533
chr6	25870000	25871000	0.712659140545565
chr6	25870100	25871100	1.011737364157062
chr6	25870200	25871200	0.8756438144196701
chr6	25870300	25871300	1.5551342670299482
chr6	25870400	25871400	1.2375800821437726
chr6	25872400	25873400	0.8218076043375275
chr6	25872500	25873500	0.8066898255116866
chr6	25872600	25873600	1.0929595448154201
chr6	25872700	25873700	0.8376940099507453
chr6	25872800	25873800	1.3526682475089171
chr6	25872900	25873900	1.2968683875590474
chr6	25873000	25874000	1.3211431105534412
chr6	25873100	25874100	1.295871892407575
chr6	25873200	25874200	1.4616952906774268
chr6	25873300	25874300	1.0961171200456865
chr6	25873400	25874400	1.5464761379316674
chr6	25873500	25874500	1.6425116281867225
chr6	25873600	25874600	1.367612362522668
chr6	25873700	25874700	1.1284041142781969
chr6	25873800	25874800	0.6368481650126
chr6	25873900	25874900	0.7901631258784829
chr6	25874000	25875000	0.9353747095899482
chr6	25874100	25875100	1.063353077968236
chr6	25874200	25875200	1.1245378077234764
chr6	25874300	25875300	1.40814194685622
chr6	25874400	25875400	0.9721785491490768
chr6	25874500	25875500	1.0771066595940468
chr6	25874600	25875600	0.7149875255170165
chr6	25874700	25875700	1.2722714449923898
chr6	25874800	25875800	1.5813664098365443
chr6	25874900	25875900	0.9876499824347846
chr6	25875000	25876000	-0.2725277497454713
chr6	25875100	25876100	-0.798463535728088
chr6	25875200	25876200	-0.4308103396478549
chr6	25875300	25876300	-1.2323958558577337
chr6	25875400	25876400	-1.3464731926664226
chr6	25875500	25876500	-1.6141517039033657
chr6	25875600	25876600	-1.058077086675254
chr6	25875700	25876700	-1.3418128480516769
chr6	25875800	25876800	-1.1632596593622877
chr6	25875900	25876900	-0.3789224710465503
chr6	25876000	25877000	0.8456493510756308
chr6	25876100	25877100	1.4596410119676284
chr6	25876200	25877200	1.1987920217623254
chr6	25876400	25877400	1.182745988396205
chr6	25876500	25877500	1.2857715774160725
chr6	25876600	25877600	1.3454924096253311
chr6	25876700	25877700	1.5701176924785163
chr6	25876800	25877800	1.0312512404635654
chr6	25876900	25877900	0.8365848462288069
chr6	25877000	25878000	0.7118324155957909
chr6	25877100	25878100	0.6703410322462683
chr6	25877200	25878200	0.5723909225874687
chr6	25877300	25878300	1.186273019226216
chr6	25877400	25878400	1.944473834550252
chr6	25877500	25878500	1.3895794842356175
chr6	25877600	25878600	1.684414529348115
chr6	25877700	25878700	1.0858270788924549
chr6	25877800	25878800	1.3783292995127348
chr6	25877900	25878900	1.3994983125741949
chr6	25878000	25879000	1.3917749915550315
chr6	25878100	25879100	1.2002984890366195
chr6	25878200	25879200	1.4434568101834404
chr6	25878300	25879300	1.125013517248416
chr6	25878400	25879400	1.0604866439096654
chr6	25878500	25879500	0.9093960255497304
chr6	25878600	25879600	-0.019606767441415
chr6	25878700	25879700	0.5518844173354321
chr6	25878800	25879800	0.3182640798434866
chr6	25878900	25879900	-0.3854215040314125
chr6	25879000	25880000	-0.550463088476444
chr6	25879100	25880100	-0.8688301075597961
chr6	25879200	25880200	-1.1456298487275591
chr6	25879300	25880300	-1.6663985101801442
chr6	25879400	25880400	-1.4310205420082542
chr6	25879500	25880500	-0.8836132060869132
chr6	25879600	25880600	-0.6405035182873268
chr6	25879700	25880700	-0.5238371741006782
chr6	25879800	25880800	-0.6456543956817926
chr6	25879900	25880900	-0.26503481438916915
chr6	25880000	25881000	-0.40732879860270765
chr6	25880100	25881100	0.24090630608365385
chr6	25880200	25881200	0.8202921577997658
chr6	25880300	25881300	1.188311105233668
chr6	25880400	25881400	0.9782765560379908
chr6	25880500	25881500	0.8706658956719534
chr6	25880600	25881600	1.302386923722907
chr6	25880700	25881700	1.5097039632346358
chr6	25880800	25881800	1.8340231978730264
chr6	25880900	25881900	2.1649145611203893
chr6	25881000	25882000	1.9707130698090836
chr6	25881100	25882100	2.0117367313878995
chr6	25881200	25882200	1.4327216340630708
chr6	25881300	25882300	2.4108033247821177
chr6	25881400	25882400	2.9067577487104064
chr6	25881500	25882500	3.238276677211624
chr6	25881600	25882600	2.255335697948906
chr6	25881700	25882700	1.9640820800097625
chr6	25881800	25882800	1.9238545327389835
chr6	25881900	25882900	1.6235849151784945
chr6	25882000	25883000	1.9513272101049126
chr6	25882100	25883100	1.4936219831924498
chr6	25882200	25883200	2.012268028486058
chr6	25882300	25883300	1.0659866346742046
chr6	25882400	25883400	0.8953627015165132
chr6	25882500	25883500	1.1113554229005658
chr6	25882600	25883600	2.59406382399268
chr6	25882700	25883700	1.6208875758055312
chr6	25882800	25883800	0.8353523022778769
chr6	25882900	25883900	0.6270861284626988
chr6	25883000	25884000	0.5774910776090831
chr6	25883100	25884100	0.5485130728069606
chr6	25883200	25884200	0.8172763738047425
chr6	25883300	25884300	0.8005106288227618
chr6	25883400	25884400	0.4858534424474701
chr6	25883500	25884500	-0.08492572586695635
chr6	25883600	25884600	-0.3692873848691382
chr6	25883700	25884700	0.060530705336460114
chr6	25883800	25884800	0.6845702347749982
chr6	25883900	25884900	0.7947838812455024
chr6	25884000	25885000	1.5407913074359816
chr6	25884100	25885100	1.801548025206425
chr6	25884200	25885200	1.2408641058865706
chr6	25884300	25885300	1.220238580299302
chr6	25884400	25885400	1.2874598557228534
chr6	25884500	25885500	1.63079300212405
chr6	25884600	25885600	1.5091217296234332
chr6	25884700	25885700	1.9100100583686488
chr6	25884800	25885800	1.5860429812513095
chr6	25884900	25885900	1.9252820570378928
chr6	25885000	25886000	1.0387605856483466
chr6	25885100	25886100	1.2016774417522884
chr6	25885200	25886200	1.9382554506968643
chr6	25885300	25886300	1.4855330040263235
chr6	25885400	25886400	0.6134337871025768
chr6	25885500	25886500	0.4542927601965344
chr6	25885600	25886600	1.0520822759870183
chr6	25885700	25886700	0.605982607568899
chr6	25885800	25886800	0.8008232216055816
chr6	25885900	25886900	0.475531196146147
chr6	25886000	25887000	0.6076550051034589
chr6	25886100	25887100	0.12697511511288792
chr6	25886200	25887200	-0.053068824124208
chr6	25886300	25887300	0.1850984438598597
chr6	25886400	25887400	0.7881379826030546
chr6	25886500	25887500	1.0893770601779953
chr6	25886600	25887600	0.8763814578396469
chr6	25886700	25887700	1.0317474599803886
chr6	25886800	25887800	0.6899776375569645
chr6	25886900	25887900	0.7140141323153655
chr6	25887000	25888000	0.9327238139088354
chr6	25887100	25888100	1.1867822041859877
chr6	25887200	25888200	0.8208025517459685
chr6	25887300	25888300	1.0972866927915956
chr6	25887400	25888400	1.2406730984996133
chr6	25887500	25888500	1.1356371073145552
chr6	25887600	25888600	0.9827106684573961
chr6	25887700	25888700	0.7298279392308861
chr6	25887800	25888800	0.9646450397918732
chr6	25887900	25888900	1.0927997848376534
chr6	25888000	25889000	0.8222247996735665
chr6	25888100	25889100	1.6648603078868225
chr6	25888200	25889200	2.011172030606652
chr6	25888300	25889300	2.156657925269624
chr6	25888400	25889400	2.0316396891493818
chr6	25888500	25889500	1.536567246221752
chr6	25888600	25889600	1.057369651034516
chr6	25888700	25889700	1.4627511474297328
chr6	25888800	25889800	1.8878135275496883
chr6	25888900	25889900	2.130453118136346
chr6	25889000	25890000	2.234112894812556
chr6	25889100	25890100	2.025985388345981
chr6	25889200	25890200	2.221441773747303
chr6	25889300	25890300	2.1889378349432667
chr6	25889400	25890400	2.387127613894043
chr6	25889500	25890500	2.5116434646598216
chr6	25889600	25890600	2.964143861067796
chr6	25889700	25890700	2.941204321524753
chr6	25889800	25890800	2.7865567306039605
chr6	25889900	25890900	2.1345993207469074
chr6	25890000	25891000	1.9543386689774762
chr6	25890100	25891100	1.2483383371829253
chr6	25890200	25891200	0.6707800534590815
chr6	25890300	25891300	-0.4100322523359356
chr6	25890400	25891400	-1.0537413417508847
chr6	25890500	25891500	-1.3948744035704206
chr6	25890600	25891600	-1.6481857652888527
chr6	25890700	25891700	-2.3446381271995924
chr6	25890800	25891800	-2.7007497749097933
chr6	25890900	25891900	-2.935091242698935
chr6	25891000	25892000	-2.095275609611409
chr6	25891100	25892100	-1.5870366245312932
chr6	25891200	25892200	-0.9697148160858056
chr6	25891300	25892300	0.4522630958116217
chr6	25891400	25892400	1.01502120794867
chr6	25891500	25892500	1.0526798481408683
chr6	25891600	25892600	1.492626334153682
chr6	25891700	25892700	1.9189456067715007
chr6	25891800	25892800	1.8930581815049317
chr6	25891900	25892900	2.565425674567985
chr6	25892000	25893000	1.8188610429612468
chr6	25892100	25893100	1.6722138539719278
chr6	25892200	25893200	1.26482915249631
chr6	25892300	25893300	0.2103704650796723
chr6	25892400	25893400	-0.11093371116880688
chr6	25892500	25893500	-0.06175406514732872
chr6	25892600	25893600	-0.4389116207074881
chr6	25892700	25893700	0.11451520583149018
chr6	25892800	25893800	0.9152683432966576
chr6	25892900	25893900	0.6331961504039967
chr6	25893000	25894000	0.7025619926488508
chr6	25893100	25894100	0.3928604931089901
chr6	25893200	25894200	0.4860943123265442
chr6	25893300	25894300	1.6846497910524
chr6	25893400	25894400	1.7640428369462022
chr6	25893500	25894500	2.006003705788724
chr6	25893600	25894600	2.105030581398724
chr6	25893700	25894700	1.760030067546499
chr6	25893800	25894800	1.1138946548973891
chr6	25893900	25894900	1.8319272112326368
chr6	25894000	25895000	2.036621836465649
chr6	25894100	25895100	2.402010410406805
chr6	25894200	25895200	2.0552303810039305
chr6	25894300	25895300	1.4991574370330252
chr6	25894400	25895400	1.2212481467999041
chr6	25894500	25895500	1.7954853374563315
chr6	25894600	25895600	2.1716472944861884
chr6	25894700	25895700	2.1092822141499767
chr6	25894800	25895800	1.8652329338983797
chr6	25894900	25895900	1.2846435244870302
chr6	25895000	25896000	1.005354855141636
chr6	25895100	25896100	0.8686700867302607
chr6	25895200	25896200	1.4197825782214797
chr6	25895300	25896300	1.4475987018781036
chr6	25895400	25896400	1.8888227022134911
chr6	25895500	25896500	1.2802670918504442
chr6	25895600	25896600	1.3131951703714275
chr6	25895700	25896700	0.821362551436602
chr6	25895800	25896800	1.3989856033362948
chr6	25895900	25896900	1.7427655117496084
chr6	25896000	25897000	1.9125924367899432
chr6	25896100	25897100	1.9138164157453768
chr6	25896200	25897200	1.689141336675476
chr6	25896300	25897300	1.502253730062464
chr6	25896400	25897400	1.376378600169425
chr6	25896500	25897500	1.669947021829682
chr6	25896600	25897600	1.0607958323163431
chr6	25898100	25899100	0.34113118493191336
chr6	25898200	25899200	0.4467497509937888
chr6	25898300	25899300	0.7766263981162468
chr6	25898400	25899400	1.0113128130915543
chr6	25898500	25899500	1.276691658291721
chr6	25898600	25899600	0.9581530381700852
chr6	25898700	25899700	1.3759284147508644
chr6	25898800	25899800	1.5111203450054889
chr6	25898900	25899900	0.19849975488623145
chr6	25899000	25900000	1.0557841721414696
chr6	25899100	25900100	1.0606144652798628
chr6	25899200	25900200	0.9044188591510331
chr6	25899300	25900300	0.6898259089812043
chr6	25899400	25900400	0.7250472077926372
chr6	25899500	25900500	0.3780155290972415
chr6	25899600	25900600	1.141739705233384
chr6	25899700	25900700	1.192593950470846
chr6	25899800	25900800	1.3856284723045995
chr6	25899900	25900900	2.241276759672131
chr6	25900000	25901000	1.570156740114748
chr6	25900100	25901100	1.467113190252991
chr6	25900200	25901200	2.068639939498317
chr6	25900300	25901300	2.0246190012474834
chr6	25900400	25901400	1.9652156523571471
chr6	25900500	25901500	2.3301747232024685
chr6	25900600	25901600	1.8696318714222453
chr6	25900700	25901700	1.9078627083525093
chr6	25900800	25901800	1.7147914220360592
chr6	25901900	25902900	0.9067918030583314
chr6	25902000	25903000	1.2942167709868944
chr6	25902100	25903100	1.3590477896719568
chr6	25902200	25903200	2.046233148076231
chr6	25902300	25903300	1.5947488329413644
chr6	25902400	25903400	1.8474528167043245
chr6	25903100	25904100	1.8524305260370224
chr6	25903200	25904200	1.1046308039999284
chr6	25903300	25904300	0.608619164534625
chr6	25903400	25904400	1.003395477017885
chr6	25903500	25904500	0.9349955098530564
chr6	25903600	25904600	0.9486422860521452
chr6	25903700	25904700	0.8394894425192078
chr6	25903800	25904800	1.000213844541072
chr6	25903900	25904900	0.6716052037971069
chr6	25904000	25905000	0.7595511379341321
chr6	25904100	25905100	0.9365176501940428
chr6	25904200	25905200	1.1825170405553722
chr6	25904300	25905300	2.0671863143465905
chr6	25904400	25905400	1.9767316584917232
chr6	25904500	25905500	1.8643058060430941
chr6	25904600	25905600	1.8453932800925723
chr6	25904700	25905700	1.851934281761324
chr6	25904800	25905800	1.7687535172870317
chr6	25904900	25905900	1.6148439798927636
chr6	25905000	25906000	2.094029782243953
chr6	25905100	25906100	1.671702032681332
chr6	25905200	25906200	1.4708966738548583
chr6	25905300	25906300	1.2468001386578549
chr6	25905400	25906400	1.243342231833483
chr6	25905500	25906500	1.317804734521528
chr6	25905600	25906600	1.3125073894582302
chr6	25905700	25906700	1.2646444002701611
chr6	25905800	25906800	1.4718472003045044
chr6	25906900	25907900	-0.4959389153508593
chr6	25907000	25908000	0.10072788447236411
chr6	25907100	25908100	0.2253509376189396
chr6	25907200	25908200	0.15581460014286422
chr6	25907300	25908300	0.46294732325886706
chr6	25907400	25908400	-0.15429322834019188
chr6	25907500	25908500	0.26402047476423274
chr6	25907600	25908600	0.32877911428229645
chr6	25907700	25908700	0.18022037466834304
chr6	25907800	25908800	0.7289319661943454
chr6	25908900	25909900	1.6876948384074268
chr6	25909000	25910000	1.1447332438895235
chr6	25909100	25910100	0.8984141035032472
chr6	25909200	25910200	0.468155567945725
chr6	25909300	25910300	0.4067284379831421
chr6	25909400	25910400	-0.08063262210605322
chr6	25909500	25910500	-0.025336686966639186
chr6	25909600	25910600	-0.6091269258976785
chr6	25909700	25910700	-0.536353947902688
chr6	25909800	25910800	-0.5643942777523405
chr6	25909900	25910900	-0.6223928191205276
chr6	25911000	25912000	1.2557779528770736
chr6	25911100	25912100	1.5651260449924762
chr6	25911200	25912200	1.9068286670198016
chr6	25911300	25912300	1.6255186540811346
chr6	25911400	25912400	1.595090618124155
chr6	25911500	25912500	1.4608807720166874
chr6	25911600	25912600	1.4780906373985634
chr6	25911700	25912700	1.1178283871369905
chr6	25911800	25912800	0.4855068996401573
chr6	25911900	25912900	0.6242477433843425
chr6	25912000	25913000	0.8690343357510206
chr6	25912100	25913100	1.0716616569515949
chr6	25912200	25913200	0.3783633639331507
chr6	25912300	25913300	0.42440539858699694
chr6	25912400	25913400	0.7103292918777193
chr6	25912500	25913500	0.6905078388480231
chr6	25912600	25913600	1.2593342556208678
chr6	25912700	25913700	1.2544334145415583
chr6	25912800	25913800	1.2341101175358178
chr6	25912900	25913900	0.9596263697018704
chr6	25913000	25914000	0.9789954609898559
chr6	25913100	25914100	1.0677724295507325
chr6	25913200	25914200	1.015113421631494
chr6	25913300	25914300	1.1087764324494185
chr6	25913400	25914400	0.6483510752130637
chr6	25913500	25914500	1.073492948201883
chr6	25913600	25914600	0.3708932502328015
chr6	25913700	25914700	0.5828058417532878
chr6	25913800	25914800	0.8523708795929147
chr6	25913900	25914900	1.004179836077211
chr6	25914000	25915000	0.9883331572679156
chr6	25914100	25915100	0.5119135700436093
chr6	25915300	25916300	0.2396177437455479
chr6	25915400	25916400	0.5848537308782062
chr6	25915500	25916500	0.9276093220445548
chr6	25915600	25916600	1.2555165828983312
chr6	25915700	25916700	1.8316547323052887
chr6	25915800	25916800	2.0148497373769283
chr6	25915900	25916900	2.4315011765183017
chr6	25916000	25917000	2.4814369551997264
chr6	25916100	25917100	3.604982395570408
chr6	25916200	25917200	3.3307267259793765
chr6	25916300	25917300	4.058468048165387
chr6	25916400	25917400	3.9265078452204656
chr6	25916500	25917500	3.773612273117125
chr6	25916600	25917600	3.675702919396203
chr6	25916700	25917700	3.055236331609412
chr6	25916800	25917800	2.058410104585884
chr6	25916900	25917900	1.6957166201924119
chr6	25917000	25918000	1.5354227256091986
chr6	25917100	25918100	1.6543620996317994
chr6	25917200	25918200	1.5278389507717591
chr6	25917300	25918300	1.5593525118136191
chr6	25917400	25918400	1.5965831531486891
chr6	25917500	25918500	1.5756532361092388
chr6	25917600	25918600	1.4922937464254482
chr6	25917700	25918700	2.1147264829480497
chr6	25917800	25918800	3.14298403486892
chr6	25917900	25918900	2.736775680321329
chr6	25918000	25919000	2.40691823042333
chr6	25918100	25919100	1.5197055633722591
chr6	25918200	25919200	1.4794140151239197
chr6	25918300	25919300	1.5311483171162938
chr6	25918400	25919400	1.2602199327075998
chr6	25918500	25919500	1.0381184611410492
chr6	25918600	25919600	0.9458032002832064
chr6	25919800	25920800	-0.1663917971024207
chr6	25919900	25920900	-0.23760511751579824
chr6	25920000	25921000	-0.6200928924139869
chr6	25920100	25921100	-0.2913470118033569
chr6	25920200	25921200	-0.30818264437856563
chr6	25920300	25921300	0.4492140605603618
chr6	25920400	25921400	0.4954150743327866
chr6	25920500	25921500	0.9783676972707877
chr6	25920600	25921600	1.4268929085379287
chr6	25920700	25921700	1.5952617316916815
chr6	25920800	25921800	1.9971281874902649
chr6	25920900	25921900	2.8742796243013187
chr6	25921000	25922000	3.4710485177409933
chr6	25921100	25922100	3.2186509652795268
chr6	25921200	25922200	2.9064325646022144
chr6	25921300	25922300	2.5956498216549297
chr6	25921400	25922400	2.494510774915663
chr6	25921500	25922500	1.5713887853396602
chr6	25921600	25922600	2.0842719529989138
chr6	25921700	25922700	2.1920239900335248
chr6	25921800	25922800	2.2301171385360288
chr6	25921900	25922900	1.9378428608828748
chr6	25922000	25923000	2.426111419805677
chr6	25922100	25923100	1.6608416100232952
chr6	25922200	25923200	2.3389597065069903
chr6	25922300	25923300	2.098508908491884
chr6	25922400	25923400	2.5586735859177154
chr6	25922500	25923500	2.7787485698178185
chr6	25922600	25923600	2.190432641009564
chr6	25922700	25923700	2.164285121943508
chr6	25922800	25923800	1.8709050102714808
chr6	25922900	25923900	2.409488871064488
chr6	25923000	25924000	1.9849061418812948
chr6	25923100	25924100	2.6194869508661367
chr6	25923200	25924200	2.436602006084996
chr6	25923300	25924300	2.5660845414634506
chr6	25923400	25924400	2.345709053948257
chr6	25923500	25924500	2.4130049727989067
chr6	25923600	25924600	2.6345336535567205
chr6	25923700	25924700	2.3276517909221157
chr6	25923800	25924800	2.7401871789381254
chr6	25924900	25925900	2.4473022679315246
chr6	25925200	25926200	2.214375340196803
chr6	25925300	25926300	1.1855625449655252
chr6	25925400	25926400	0.049550651314793685
chr6	25925500	25926500	-0.1935605831089844
chr6	25925600	25926600	-0.08753038305990889
chr6	25925700	25926700	0.17264491720797875
chr6	25925800	25926800	0.3739376016106485
chr6	25925900	25926900	0.4306790797732927
chr6	25926000	25927000	0.3449384364995943
chr6	25926100	25927100	0.17287826765260844
chr6	25926200	25927200	0.12081285548226775
chr6	25926300	25927300	0.5286874181523654
chr6	25926400	25927400	1.2656024805804156
chr6	25926500	25927500	1.5846502261124509
chr6	25926600	25927600	1.7046962481626582
chr6	25926700	25927700	1.9691110176498807
chr6	25926800	25927800	1.582987611236231
chr6	25926900	25927900	1.6329804130897854
chr6	25927000	25928000	2.2482573343352645
chr6	25927100	25928100	2.621127494915985
chr6	25927200	25928200	2.67339912875072
chr6	25927300	25928300	2.441027399551852
chr6	25927400	25928400	1.9159359552005608
chr6	25927500	25928500	1.846961166556032
chr6	25927600	25928600	0.7324952069881409
chr6	25927700	25928700	0.6020358630579438
chr6	25927800	25928800	0.4536987851340281
chr6	25927900	25928900	-0.07719541575036175
chr6	25928000	25929000	-0.2953456741025972
chr6	25928100	25929100	-0.8616050486636802
chr6	25928200	25929200	-0.6708738137436255
chr6	25928300	25929300	-0.2582847208140673
chr6	25928400	25929400	0.055797282214922035
chr6	25928500	25929500	-0.8218376454557706
chr6	25928600	25929600	0.2388162123307704
chr6	25928700	25929700	-0.6819020128875387
chr6	25928800	25929800	-0.7513419102395796
chr6	25928900	25929900	-0.3781399721145681
chr6	25929000	25930000	0.5053990219084797
chr6	25929100	25930100	1.1136894236955504
chr6	25929200	25930200	0.8525163521193873
chr6	25929300	25930300	1.1501925501129255
chr6	25929400	25930400	1.4186755793513903
chr6	25929500	25930500	1.9906701065034744
chr6	25929600	25930600	1.2826547414989509
chr6	25929700	25930700	1.9536334084819924
chr6	25929800	25930800	2.2426231312992795
chr6	25929900	25930900	2.31764894127877
chr6	25930000	25931000	1.4491312449243023
chr6	25930100	25931100	1.5433871911281172
chr6	25930200	25931200	1.6953957385116982
chr6	25930300	25931300	1.2784602866612456
chr6	25930400	25931400	0.8990203707362404
chr6	25930500	25931500	1.4622468643881192
chr6	25930600	25931600	1.7432928316263818
chr6	25930700	25931700	1.6916748399263903
chr6	25930800	25931800	1.8092794688601743
chr6	25930900	25931900	1.5159705067341047
chr6	25931000	25932000	1.6161080568897273
chr6	25931100	25932100	1.4555025375521862
chr6	25931200	25932200	1.4195226276606323
chr6	25931300	25932300	1.606878687914728
chr6	25932400	25933400	0.7863447962591839
chr6	25932500	25933500	0.3943606499079868
chr6	25932600	25933600	0.6677878153990051
chr6	25932700	25933700	0.2542397709221687
chr6	25932800	25933800	0.6149189679856859
chr6	25932900	25933900	1.1717436032501602
chr6	25933000	25934000	0.7764583020952281
chr6	25933100	25934100	0.8798076005745619
chr6	25933200	25934200	0.4885444294786516
chr6	25933300	25934300	0.5189644562659076
chr6	25933400	25934400	0.2442463876349541
chr6	25933500	25934500	0.1722795551150538
chr6	25933600	25934600	0.5005382506351499
chr6	25933700	25934700	0.5878301029991104
chr6	25933800	25934800	1.0250153009685592
chr6	25933900	25934900	1.14704937061655
chr6	25934000	25935000	1.164124219190002
chr6	25934100	25935100	1.0466650696814708
chr6	25934200	25935200	1.1714557389059348
chr6	25934300	25935300	1.307939769505886
chr6	25934400	25935400	1.8174363716320887
chr6	25935500	25936500	-0.9547963445313032
chr6	25935600	25936600	-0.5539916900822937
chr6	25935700	25936700	-0.6958792646689964
chr6	25935800	25936800	0.1297821768821278
chr6	25935900	25936900	1.0913327980064251
chr6	25936000	25937000	0.7983434560697344
chr6	25936100	25937100	0.5717881659148729
chr6	25936200	25937200	0.9232860252415308
chr6	25936300	25937300	0.9987890204071512
chr6	25936400	25937400	1.128457647014344
chr6	25936500	25937500	1.3688917282144464
chr6	25936600	25937600	1.5299976227890173
chr6	25936700	25937700	1.8701094160588605
chr6	25936800	25937800	1.3672569694953356
chr6	25936900	25937900	1.582033997862131
chr6	25937000	25938000	1.8077606558524715
chr6	25937100	25938100	2.047206892349331
chr6	25937200	25938200	2.792231566029613
chr6	25937300	25938300	2.2649467733467166
chr6	25937400	25938400	2.8395142302942435
chr6	25937500	25938500	2.327645633621766
chr6	25937600	25938600	2.2287702181837026
chr6	25937700	25938700	1.540680930018372
chr6	25937800	25938800	2.224447010515988
chr6	25937900	25938900	1.6113369870107064
chr6	25938000	25939000	1.4698546925327125
chr6	25938100	25939100	1.5146785108317682
chr6	25938200	25939200	1.3635173796889482
chr6	25938300	25939300	1.8351578029606133
chr6	25938400	25939400	1.5227688731984257
chr6	25938500	25939500	2.2282844244274136
chr6	25938600	25939600	2.330740717671625
chr6	25938700	25939700	2.847559352674432
chr6	25938800	25939800	2.2504611941091577
chr6	25938900	25939900	2.4186771222946635
chr6	25939000	25940000	1.9034582299663647
chr6	25939100	25940100	1.5724989018525573
chr6	25939200	25940200	1.1868172237076848
chr6	25939300	25940300	1.1824485430511291
chr6	25939400	25940400	1.033503617113573
chr6	25939500	25940500	0.8774849723603221
chr6	25939600	25940600	1.1045125026272882
chr6	25939700	25940700	1.19386554218538
chr6	25939800	25940800	0.9340510207049392
chr6	25939900	25940900	0.3885034313732138
chr6	25940000	25941000	1.0363770673314168
chr6	25940100	25941100	1.1920415126677035
chr6	25940200	25941200	0.8144281569361684
chr6	25940300	25941300	0.6952943943308101
chr6	25940400	25941400	0.6061069211158361
chr6	25940500	25941500	0.3753414237142921
chr6	25940600	25941600	0.3710739197550246
chr6	25940700	25941700	0.6304888920475948
chr6	25940800	25941800	1.4348779858975438
chr6	25940900	25941900	1.725018420365755
chr6	25941000	25942000	1.78240769235265
chr6	25941100	25942100	1.3567301825563347
chr6	25941200	25942200	1.7754224738477993
chr6	25941300	25942300	1.9898725273433395
chr6	25941400	25942400	2.609521069356183
chr6	25941500	25942500	2.2782503897298483
chr6	25941600	25942600	1.5062048085265654
chr6	25941700	25942700	1.164705646740366
chr6	25941800	25942800	1.4571352280145966
chr6	25941900	25942900	1.82120442898594
chr6	25942000	25943000	1.9380562258780483
chr6	25942100	25943100	2.1130134537942484
chr6	25942200	25943200	1.4221907249200256
chr6	25942300	25943300	1.6212284542351556
chr6	25942400	25943400	0.4850845370889237
chr6	25942500	25943500	1.1880516810358064
chr6	25942600	25943600	1.3896440954222609
chr6	25942700	25943700	0.69901081227293
chr6	25942800	25943800	0.09437040717115884
chr6	25942900	25943900	0.05679475932028625
chr6	25943000	25944000	-0.18088372010087167
chr6	25943100	25944100	-0.1384014262844587
chr6	25943200	25944200	-0.012081992199256493
chr6	25943300	25944300	0.2645181378318396
chr6	25943400	25944400	0.6598338676791786
chr6	25943500	25944500	0.5444543122495329
chr6	25943600	25944600	0.621391139972856
chr6	25943700	25944700	1.2991165791000414
chr6	25943800	25944800	1.4289222281318292
chr6	25943900	25944900	1.1925061197140592
chr6	25944000	25945000	0.9264596065333849
chr6	25944100	25945100	0.7353931223742796
chr6	25944200	25945200	0.8374421168872288
chr6	25944300	25945300	0.3020073288633212
chr6	25944400	25945400	0.9500967402178844
chr6	25944500	25945500	0.4036180176476389
chr6	25944600	25945600	0.6088294098557411
chr6	25944700	25945700	0.8947030144329252
chr6	25944800	25945800	0.4464847790052451
chr6	25944900	25945900	0.92003529324083
chr6	25945000	25946000	0.9168799884232351
chr6	25945100	25946100	1.4976872426872554
chr6	25945200	25946200	1.6843679665533882
chr6	25945300	25946300	1.7638351080099337
chr6	25945400	25946400	1.0888778752143051
chr6	25945500	25946500	0.8658979989831495
chr6	25945600	25946600	0.4471406619096807
chr6	25945700	25946700	0.016124973052064142
chr6	25945800	25946800	0.5145986563201909
chr6	25945900	25946900	0.14718662384752532
chr6	25946000	25947000	0.25809821793769716
chr6	25946100	25947100	-0.2387541214214537
chr6	25947200	25948200	3.110873652862581
chr6	25947300	25948300	3.3702574882333742
chr6	25947400	25948400	3.2603505025212742
chr6	25947500	25948500	2.8693068632046272
chr6	25947600	25948600	2.6176604490553967
chr6	25947700	25948700	2.3649326231164203
chr6	25947800	25948800	2.17255919220888
chr6	25947900	25948900	2.0186498217660462
chr6	25948000	25949000	1.4982671150716662
chr6	25948100	25949100	1.4579409600108353
chr6	25948600	25949600	3.3331607517241437
chr6	25948700	25949700	2.980396145421353
chr6	25948800	25949800	3.0620838218543573
chr6	25948900	25949900	3.2138111989427736
chr6	25949000	25950000	2.9806080892612314
chr6	25949100	25950100	2.859763153430362
chr6	25949200	25950200	2.8456261027286573
chr6	25949300	25950300	2.894076172593361
chr6	25949400	25950400	2.383385574256
chr6	25949500	25950500	1.8829860297015322
chr6	25949600	25950600	1.1335374954594215
chr6	25949700	25950700	1.8161464646236471
chr6	25949800	25950800	1.555643199078105
chr6	25949900	25950900	0.9402205467310054
chr6	25950000	25951000	0.7995955599236689
chr6	25950100	25951100	0.9407246859641308
chr6	25950200	25951200	0.6420368545302829
chr6	25950300	25951300	-0.31546717288632325
chr6	25950400	25951400	-0.03980280279607135
chr6	25950500	25951500	-0.5873411937737881
chr6	25950600	25951600	-0.3564015463721644
chr6	25950700	25951700	-0.6888390644334826
chr6	25950800	25951800	-0.931123229559234
chr6	25950900	25951900	0.08695171053376882
chr6	25951000	25952000	0.3317365335064279
chr6	25951100	25952100	0.21021822932758388
chr6	25951200	25952200	0.19252936191716305
chr6	25951300	25952300	1.4074670370029885
chr6	25951400	25952400	1.6450242349265476
chr6	25951500	25952500	2.1712141897739423
chr6	25951600	25952600	2.057388551000468
chr6	25951700	25952700	2.025645773377219
chr6	25951800	25952800	2.60587535403942
chr6	25951900	25952900	2.0944347368644505
chr6	25952000	25953000	2.655323293368187
chr6	25952100	25953100	2.8286895827303438
chr6	25952200	25953200	2.8354276313971662
chr6	25952300	25953300	2.07023285771552
chr6	25952400	25953400	1.4588964855795026
chr6	25952500	25953500	1.4555223054781157
chr6	25952600	25953600	1.650544837103576
chr6	25952700	25953700	1.6340539727905372
chr6	25952800	25953800	2.0467367427042062
chr6	25952900	25953900	1.4190208377289883
chr6	25953000	25954000	0.94029758736959
chr6	25953100	25954100	1.0628800009710102
chr6	25953200	25954200	1.0926121376332374
chr6	25953300	25954300	1.5539301540756478
chr6	25953400	25954400	1.4986746264168265
chr6	25953500	25954500	1.7974125665508147
chr6	25953600	25954600	2.2878303122402235
chr6	25953700	25954700	2.1015716248815823
chr6	25953800	25954800	1.508687271622495
chr6	25953900	25954900	1.3886386025509772
chr6	25954000	25955000	1.6397920932368528
chr6	25954100	25955100	1.6576603919826591
chr6	25954200	25955200	1.5489927929189244
chr6	25954300	25955300	1.1564865290784838
chr6	25954400	25955400	1.2570601970470636
chr6	25954500	25955500	1.0339247180152913
chr6	25954600	25955600	0.3779912111930373
chr6	25955700	25956700	1.9997790327028089
chr6	25955800	25956800	2.3337225851301744
chr6	25955900	25956900	1.891630955174304
chr6	25956000	25957000	1.8479321496177572
chr6	25956100	25957100	1.7266046386311675
chr6	25956200	25957200	1.702172981713656
chr6	25956300	25957300	1.5397815277084037
chr6	25956400	25957400	0.7370812064842179
chr6	25956500	25957500	0.7928852579945382
chr6	25956600	25957600	0.6618239635276304
chr6	25956700	25957700	0.8611513673424853
chr6	25956800	25957800	0.81826630683349
chr6	25956900	25957900	1.1262157668391195
chr6	25957100	25958100	1.313847859306148
chr6	25957200	25958200	0.9692194065999318
chr6	25957300	25958300	1.035973759064456
chr6	25957400	25958400	1.4236660432827268
chr6	25957700	25958700	2.5440806955221458
chr6	25957800	25958800	2.042817634100296
chr6	25957900	25958900	1.7024952615704274
chr6	25958000	25959000	1.9544397539311462
chr6	25958100	25959100	2.3357389065787326
chr6	25958200	25959200	2.197996085907929
chr6	25958300	25959300	1.9341653845832758
chr6	25958400	25959400	1.936920011228904
chr6	25958500	25959500	1.6219723355860058
chr6	25958600	25959600	1.4607405596759808
chr6	25958700	25959700	1.4730573347362996
chr6	25958800	25959800	2.036541204173014
chr6	25958900	25959900	2.0286167525297123
chr6	25959000	25960000	2.2533725127554196
chr6	25959100	25960100	1.6302212322167768
chr6	25959200	25960200	2.1733769454871017
chr6	25959300	25960300	2.2956388435939608
chr6	25959400	25960400	2.322631134305209
chr6	25959500	25960500	2.1309262837872853
chr6	25959600	25960600	1.6571720621592303
chr6	25959700	25960700	1.361526913374398
chr6	25959800	25960800	1.3312233732172525
chr6	25959900	25960900	1.5865834908337684
chr6	25960000	25961000	1.039946324467761
chr6	25960100	25961100	1.1283696899688
chr6	25960200	25961200	0.7922870993978586
chr6	25960300	25961300	0.5887503454929728
chr6	25960400	25961400	0.5412353706792807
chr6	25960500	25961500	0.6336479980310377
chr6	25960600	25961600	0.8833975255839325
chr6	25960700	25961700	0.8946619236462996
chr6	25961500	25962500	1.1722304114539133
chr6	25961600	25962600	0.9040772400000012
chr6	25961700	25962700	1.633995605049095
chr6	25961800	25962800	1.7212049918990204
chr6	25961900	25962900	1.8309061827051245
chr6	25962000	25963000	1.8641950851828526
chr6	25962100	25963100	1.8504178756390564
chr6	25962200	25963200	2.1578204812473034
chr6	25962300	25963300	1.7408957611255491
chr6	25963400	25964400	0.8130839973513558
chr6	25963500	25964500	1.3234706019961937
chr6	25963600	25964600	1.622302924033805
chr6	25963700	25964700	1.320222933370993
chr6	25963800	25964800	0.8142019025636407
chr6	25963900	25964900	0.5070046814471548
chr6	25964000	25965000	0.28737784858800824
chr6	25964100	25965100	0.2441553683206028
chr6	25964200	25965200	0.5258913702805784
chr6	25964300	25965300	1.0028941722018392
chr6	25964400	25965400	1.0333238338936654
chr6	25964500	25965500	0.6257447375205254
chr6	25964600	25965600	1.5236254566603444
chr6	25964700	25965700	1.9404665923299165
chr6	25964800	25965800	2.4153385573983988
chr6	25964900	25965900	2.9470677593819974
chr6	25965000	25966000	3.126480359382813
chr6	25965100	25966100	3.2480462550917863
chr6	25965200	25966200	3.006936050124076
chr6	25965300	25966300	2.4541849350545943
chr6	25965400	25966400	2.063867423924193
chr6	25965500	25966500	1.856222238133596
chr6	25965600	25966600	1.5305323480691904
chr6	25965700	25966700	1.1468103307762445
chr6	25965800	25966800	1.5773621992843243
chr6	25965900	25966900	1.886193376296844
chr6	25966000	25967000	1.7607969599327549
chr6	25966100	25967100	1.5749263703600136
chr6	25966200	25967200	1.8861167924052056
chr6	25966300	25967300	1.9386147100605144
chr6	25966400	25967400	2.3788863022937816
chr6	25966500	25967500	2.3400199706613165
chr6	25967600	25968600	0.7595366178053513
chr6	25967700	25968700	0.9042689954051222
chr6	25967800	25968800	1.2293550258014694
chr6	25967900	25968900	1.6588243105360987
chr6	25968000	25969000	1.6230761814694925
chr6	25968100	25969100	1.7778989517576032
chr6	25968200	25969200	1.9493926808997013
chr6	25968300	25969300	2.2000088922805228
chr6	25968400	25969400	2.1333278587211737
chr6	25968500	25969500	2.161148714448103
chr6	25968600	25969600	2.9897945979149902
chr6	25968700	25969700	2.7853436589568377
chr6	25968800	25969800	2.7673382689390555
chr6	25968900	25969900	2.3014378484623648
chr6	25969000	25970000	2.989183366225207
chr6	25969100	25970100	2.68304431167968
chr6	25969200	25970200	2.0119991018928887
chr6	25969300	25970300	1.285869691434868
chr6	25969400	25970400	2.0264846093991324
chr6	25969500	25970500	2.4151025093435283
chr6	25969600	25970600	2.0013051882883417
chr6	25969700	25970700	2.404793515906768
chr6	25969800	25970800	2.291250905762882
chr6	25969900	25970900	2.697201167054544
chr6	25970000	25971000	2.1244308297792847
chr6	25970100	25971100	2.133240020160879
chr6	25970200	25971200	2.6070726413598297
chr6	25970300	25971300	3.1489290836287243
chr6	25970400	25971400	2.7717174250304373
chr6	25970500	25971500	2.7990733704327933
chr6	25970600	25971600	2.832792402394228
chr6	25970700	25971700	3.2135997814012964
chr6	25970800	25971800	2.9659033462357383
chr6	25970900	25971900	2.41437592748528
chr6	25971000	25972000	2.842186335788202
chr6	25971100	25972100	2.4880525000042604
chr6	25971200	25972200	2.6525558104543703
chr6	25971300	25972300	3.10727602773588
chr6	25971400	25972400	3.305666152865512
chr6	25971500	25972500	3.1672916374652824
chr6	25971600	25972600	2.7350389744034636
chr6	25971700	25972700	2.4082567163949014
chr6	25971800	25972800	2.8249802229671284
chr6	25971900	25972900	3.0404955316237583
chr6	25972000	25973000	2.5195825338734306
chr6	25972100	25973100	2.9730649046508373
chr6	25972200	25973200	3.0913289528368324
chr6	25972300	25973300	2.760214677148227
chr6	25972400	25973400	2.6199003359600423
chr6	25972500	25973500	2.452385265226144
chr6	25972600	25973600	2.6915727609593616
chr6	25972700	25973700	2.182991376515909
chr6	25972800	25973800	1.7540317429986545
chr6	25972900	25973900	1.9250691332755911
chr6	25973000	25974000	2.1674940640342752
chr6	25973100	25974100	1.2760783281954464
chr6	25973200	25974200	1.270111873614128
chr6	25973300	25974300	1.3914380516524103
chr6	25973400	25974400	1.3221260018148049
chr6	25973500	25974500	1.1460065003385222
chr6	25973600	25974600	1.4441741648334545
chr6	25973700	25974700	1.8080259709080981
chr6	25973800	25974800	2.2148018907239333
chr6	25973900	25974900	1.924643126127848
chr6	25974000	25975000	1.7385066021432465
chr6	25974100	25975100	2.4235994951167075
chr6	25974200	25975200	2.140047811404405
chr6	25974300	25975300	1.9977975618854047
chr6	25974400	25975400	1.9198839654385558
chr6	25974500	25975500	2.087173799634424
chr6	25974600	25975600	2.1661689065803498
chr6	25974700	25975700	2.051823794361228
chr6	25974800	25975800	1.6752223548982088
chr6	25974900	25975900	2.182514372618753
chr6	25975000	25976000	2.66760248365431
chr6	25975100	25976100	2.922807578176528
chr6	25975200	25976200	3.1691720348860826
chr6	25975300	25976300	2.8404611877882866
chr6	25975400	25976400	2.517296451322472
chr6	25975500	25976500	2.498355246336289
chr6	25975600	25976600	2.059507678429769
chr6	25975700	25976700	2.1700694029366887
chr6	25975800	25976800	2.461844520814973
chr6	25975900	25976900	2.2906086868562747
chr6	25976000	25977000	1.8206215821496121
chr6	25976100	25977100	1.6687401756803537
chr6	25976200	25977200	0.6799877369925781
chr6	25976300	25977300	0.8981595882016298
chr6	25976400	25977400	1.0816382539891798
chr6	25976500	25977500	1.085758556028647
chr6	25976600	25977600	0.9760845828082012
chr6	25976700	25977700	0.9242583686953862
chr6	25976800	25977800	0.5797539889551503
chr6	25976900	25977900	0.4324598519041396
chr6	25977000	25978000	0.3782243192780251
chr6	25977100	25978100	0.38377310272491255
chr6	25977700	25978700	1.3768168109673125
chr6	25977800	25978800	0.953275157967694
chr6	25977900	25978900	0.8954233503138499
chr6	25978000	25979000	0.5841942191852165
chr6	25978100	25979100	0.35972565016108315
chr6	25978200	25979200	1.117410223899685
chr6	25978300	25979300	1.4826909871913474
chr6	25978400	25979400	1.852503445141516
chr6	25978500	25979500	1.8184044690151768
chr6	25978600	25979600	1.379730888259928
chr6	25978700	25979700	1.4541036385999406
chr6	25978800	25979800	1.6146782449430164
chr6	25978900	25979900	1.7800745025899465
chr6	25979000	25980000	2.639206114913542
chr6	25979100	25980100	2.399451085213532
chr6	25979200	25980200	1.5724000693144768
chr6	25979300	25980300	1.3988496483169244
chr6	25979400	25980400	1.220453717427861
chr6	25979800	25980800	0.8085521000124254
chr6	25979900	25980900	1.1776232577324441
chr6	25980000	25981000	1.0879995991006173
chr6	25980100	25981100	1.4105189692256093
chr6	25980200	25981200	1.7458194314284057
chr6	25980300	25981300	1.8719648965666529
chr6	25980400	25981400	2.43773246149651
chr6	25980500	25981500	2.2801450645425723
chr6	25980600	25981600	2.3390607924727784
chr6	25980700	25981700	2.6281859958472613
chr6	25980800	25981800	2.9084231701614685
chr6	25980900	25981900	2.5788878432586726
chr6	25981000	25982000	2.4877019730790146
chr6	25981100	25982100	3.0094686297434845
chr6	25981200	25982200	2.4563966259714505
chr6	25981300	25982300	2.607936395900675
chr6	25981400	25982400	2.194673475204049
chr6	25981500	25982500	2.6109561102725647
chr6	25981600	25982600	2.558324158320974
chr6	25981700	25982700	2.662232045640144
chr6	25981800	25982800	2.6341247743344693
chr6	25981900	25982900	3.1376343928943484
chr6	25982000	25983000	3.7806513622235913
chr6	25982100	25983100	3.4466049478919687
chr6	25982200	25983200	3.3809027140869827
chr6	25982300	25983300	2.6845576950573857
chr6	25982400	25983400	3.0532943908138264
chr6	25982500	25983500	3.0461293563489504
chr6	25982600	25983600	3.311535688925493
chr6	25982700	25983700	3.332826787668913
chr6	25982800	25983800	3.677832458725465
chr6	25982900	25983900	3.3385524319961806
chr6	25983000	25984000	2.6512544487226593
chr6	25983100	25984100	2.750639577406276
chr6	25983200	25984200	3.1753437745088724
chr6	25983300	25984300	3.8685849300220903
chr6	25983400	25984400	2.88984413535198
chr6	25983500	25984500	3.0493955860717965
chr6	25983600	25984600	3.377316329881109
chr6	25983700	25984700	3.8552420279616304
chr6	25983800	25984800	3.4009636120170432
chr6	25983900	25984900	3.423506300893368
chr6	25984000	25985000	3.92922850843816
chr6	25984100	25985100	3.7290561854338398
chr6	25984200	25985200	3.664888745338685
chr6	25984300	25985300	3.4107722671883165
chr6	25984400	25985400	3.9203458380660647
chr6	25984500	25985500	3.3699042115168045
chr6	25984600	25985600	2.539101913332002
chr6	25984700	25985700	2.010253971173718
chr6	25984800	25985800	2.364731485491158
chr6	25984900	25985900	2.9064574757771857
chr6	25985000	25986000	2.7827287635394145
chr6	25985100	25986100	2.8120994801227526
chr6	25985200	25986200	2.5966509054432514
chr6	25985300	25986300	2.2043525334207903
chr6	25985400	25986400	2.2861658268196248
chr6	25985500	25986500	2.4506952742049952
chr6	25987300	25988300	2.0051252831085558
chr6	25987400	25988400	2.6053164177507298
chr6	25990100	25991100	2.3829130918503694
chr6	25990200	25991200	1.5861210945535331
chr6	25990300	25991300	1.1021259820187477
chr6	25990400	25991400	1.1734755924902998
chr6	25990500	25991500	1.335030646908806
chr6	25990600	25991600	1.084282718983668
chr6	25990700	25991700	0.6879302747829082
chr6	25990800	25991800	0.8962225448124131
chr6	25990900	25991900	0.4486418115530611
chr6	25991000	25992000	0.4755650898475482
chr6	25992300	25993300	3.308515100543032
chr6	25992400	25993400	3.5919594815563625
chr6	25992500	25993500	3.856195929801399
chr6	25992600	25993600	3.3594700494497216
chr6	25992700	25993700	2.866058928138316
chr6	25992800	25993800	2.0755105950523927
chr6	25992900	25993900	1.7023491635435288
chr6	25993000	25994000	0.9898438981112905
chr6	25993100	25994100	1.471001408081837
chr6	25993200	25994200	1.3997994923218804
chr6	25993300	25994300	1.6153252571391583
chr6	25993400	25994400	1.0101040265653594
chr6	25993500	25994500	0.6964195370159963
chr6	25993600	25994600	1.0710623622471949
chr6	25993700	25994700	1.3096646984803535
chr6	25993800	25994800	1.5653276615661955
chr6	25993900	25994900	1.1449630667820043
chr6	25994000	25995000	1.5131017702951597
chr6	25994100	25995100	0.8655621605794038
chr6	25995100	25996100	3.150593876258275
chr6	25995200	25996200	2.798772499387685
chr6	25995300	25996300	2.629069522241995
chr6	25995400	25996400	2.7113537057958306
chr6	25995500	25996500	2.582269837545268
chr6	25995600	25996600	3.0505205451496087
chr6	25995700	25996700	2.97605702753866
chr6	25995800	25996800	3.0341116830831165
chr6	25995900	25996900	3.159287213216996
chr6	25996000	25997000	2.6078900029032877
chr6	25996100	25997100	2.823332282823233
chr6	25996200	25997200	2.9357142892064148
chr6	25996300	25997300	2.7687402259528926
chr6	25996400	25997400	2.5677804883174544
chr6	25996500	25997500	2.5917207312364305
chr6	25996600	25997600	2.13160472844057
chr6	25996700	25997700	2.398725294498996
chr6	25996800	25997800	2.1807270863980595
chr6	25996900	25997900	1.9608265773049136
chr6	25997000	25998000	2.3963131559910926
chr6	25997100	25998100	2.150676159942745
chr6	25997200	25998200	2.215115682813328
chr6	25997300	25998300	1.9703210178433683
chr6	25997400	25998400	1.7255247182231968
chr6	25997500	25998500	1.885774742372123
chr6	25997600	25998600	1.6338384491584788
chr6	25997700	25998700	1.7613313113528022
chr6	25997800	25998800	1.407487346907356
chr6	25997900	25998900	1.883553176758593
chr6	25998000	25999000	1.1155922580410993
chr6	25998100	25999100	1.4118760509016746
chr6	25998200	25999200	1.07978748555953
chr6	25998300	25999300	1.9272908450386668
chr6	25998400	25999400	1.8727641714837908
chr6	25998500	25999500	1.6189081441325317
chr6	25998600	25999600	2.144955008856789
chr6	25998700	25999700	2.2447546943993584
chr6	25998800	25999800	2.2934869774026803
chr6	25998900	25999900	1.8790925424296083
chr6	25999000	26000000	2.2456933272558204
chr6	25999100	26000100	1.9324453049897203
chr6	25999200	26000200	2.043561619268831
chr6	25999300	26000300	1.38991010093517
chr6	25999400	26000400	1.6529534783984057
chr6	25999500	26000500	2.0784789569594464
chr6	25999600	26000600	1.6636497363109402
chr6	25999700	26000700	1.4579846210032203
chr6	25999800	26000800	2.1312702804548507
chr6	25999900	26000900	2.090363645336648
chr6	26000000	26001000	2.400886542170105
chr6	26000100	26001100	3.024606313422725
chr6	26000200	26001200	3.4892449501270177
chr6	26000300	26001300	3.702993559838384
chr6	26000400	26001400	3.863841093249847
chr6	26000500	26001500	3.287181569078212
chr6	26000600	26001600	3.5311354065141063
chr6	26000700	26001700	3.6145025994571975
chr6	26000800	26001800	3.2591694803173845
chr6	26000900	26001900	3.5438246495951726
chr6	26001000	26002000	3.3694135970868437
chr6	26001100	26002100	2.8747780827022664
chr6	26001200	26002200	2.2337308904813025
chr6	26001300	26002300	2.2615023278474395
chr6	26001400	26002400	1.954263778308199
chr6	26001500	26002500	2.305826766469852
chr6	26001600	26002600	2.6945695124508644
chr6	26001700	26002700	2.8350822605864976
chr6	26001800	26002800	3.0398049067472543
chr6	26001900	26002900	3.1871607861414613
chr6	26002000	26003000	3.1989990236523873
chr6	26002100	26003100	3.4263665997909785
chr6	26002200	26003200	3.035563537099568
chr6	26002300	26003300	2.7159028961152663
chr6	26002400	26003400	2.6136221255954872
chr6	26002500	26003500	2.863264890408576
chr6	26002600	26003600	2.4500326134481143
chr6	26002700	26003700	2.0115700711155853
chr6	26002800	26003800	1.9120901800459504
chr6	26002900	26003900	1.9466286933676584
chr6	26003000	26004000	1.385955711726726
chr6	26003100	26004100	1.2603756735004523
chr6	26003200	26004200	2.178842935310896
chr6	26003300	26004300	2.9240285866423905
chr6	26003400	26004400	2.9466030249527693
chr6	26003500	26004500	3.013393978736422
chr6	26003600	26004600	3.5004572590448
chr6	26003700	26004700	3.8113454909867497
chr6	26003800	26004800	3.6403817570537846
chr6	26003900	26004900	3.2878219027009044
chr6	26004000	26005000	3.4307000414056863
chr6	26004100	26005100	3.9966995582322165
chr6	26004200	26005200	3.9503703187921855
chr6	26004300	26005300	3.1372946107690645
chr6	26004400	26005400	3.360555905820505
chr6	26004500	26005500	3.2944742582805358
chr6	26004600	26005600	3.0827626354521387
chr6	26004700	26005700	2.9514384447426827
chr6	26004800	26005800	2.9951986932784718
chr6	26004900	26005900	2.9977221805840166
chr6	26005000	26006000	3.3946242022200876
chr6	26005100	26006100	2.440318817141897
chr6	26005200	26006200	2.3301750230161846
chr6	26005300	26006300	2.2982849566032706
chr6	26005400	26006400	2.154563824205745
chr6	26005500	26006500	2.043080947923492
chr6	26005600	26006600	1.575352034899772
chr6	26005700	26006700	1.5141276452078023
chr6	26005800	26006800	1.92706404468107
chr6	26005900	26006900	1.8715352817082769
chr6	26006000	26007000	1.6300668083077865
chr6	26006600	26007600	2.7616415507142227
chr6	26006700	26007700	2.44796631559673
chr6	26006800	26007800	1.5398474752774196
chr6	26006900	26007900	1.134858964830471
chr6	26007000	26008000	1.3250078361251298
chr6	26007100	26008100	1.17003550159789
chr6	26007200	26008200	0.8660640777830891
chr6	26007300	26008300	0.5508194500771767
chr6	26007400	26008400	0.7812055256635492
chr6	26007500	26008500	0.851439947161018
chr6	26007600	26008600	0.7387604175221446
chr6	26007700	26008700	0.7029808754667035
chr6	26007800	26008800	0.9183886805091344
chr6	26007900	26008900	1.2167960891806138
chr6	26008000	26009000	1.1420282958923977
chr6	26008100	26009100	0.7603913770939081
chr6	26008200	26009200	1.4239723725220343
chr6	26008300	26009300	1.836292404021841
chr6	26008400	26009400	1.9475545937263208
chr6	26008500	26009500	2.098492244458872
chr6	26008600	26009600	2.374392634029486
chr6	26008700	26009700	2.72925123709332
chr6	26008800	26009800	3.2871872163968074
chr6	26008900	26009900	3.726870244029228
chr6	26009000	26010000	3.269123227992341
chr6	26009100	26010100	3.7239511672608754
chr6	26009200	26010200	3.0777500880687105
chr6	26009300	26010300	2.9319906570182668
chr6	26009400	26010400	3.2335220689676043
chr6	26009500	26010500	3.144494449874072
chr6	26009600	26010600	3.3998476289515382
chr6	26009700	26010700	3.4132252644885464
chr6	26009800	26010800	3.0817045235707514
chr6	26009900	26010900	2.7578592473561274
chr6	26010000	26011000	3.1080915251647636
chr6	26010100	26011100	3.3940106255750884
chr6	26010200	26011200	3.628347057745717
chr6	26010300	26011300	3.7526053729909914
chr6	26010400	26011400	3.2544001435264187
chr6	26010500	26011500	3.1425355528375607
chr6	26010600	26011600	2.6838673473236234
chr6	26010700	26011700	2.068613343303804
chr6	26010800	26011800	1.7294826180334868
chr6	26010900	26011900	1.6357995247549917
chr6	26011000	26012000	2.231473315537328
chr6	26011100	26012100	2.5126667711835697
chr6	26011200	26012200	2.5748788818912685
chr6	26011300	26012300	2.3478968453377007
chr6	26011400	26012400	2.3735330296904094
chr6	26011500	26012500	2.526873094177676
chr6	26011600	26012600	2.3628765095551394
chr6	26011700	26012700	2.7641332145210935
chr6	26011800	26012800	3.1492165894294195
chr6	26011900	26012900	3.7254503612762546
chr6	26012000	26013000	2.893105650977471
chr6	26012100	26013100	2.7078377066091783
chr6	26012200	26013200	2.8883375032117624
chr6	26012300	26013300	3.1989296612585973
chr6	26012400	26013400	3.2177287351330035
chr6	26012500	26013500	3.2353173311123595
chr6	26012600	26013600	2.8865841161964387
chr6	26012700	26013700	2.8386801017219128
chr6	26012800	26013800	2.6244222021729238
chr6	26012900	26013900	2.1869538927252763
chr6	26013000	26014000	2.755242043388314
chr6	26013100	26014100	2.205822945605717
chr6	26013200	26014200	1.3777849045345063
chr6	26013300	26014300	0.5907786042962831
chr6	26013400	26014400	0.5298391900152308
chr6	26013500	26014500	0.7623975024884869
chr6	26013600	26014600	1.7180897637532633
chr6	26013700	26014700	1.7544056607772651
chr6	26013800	26014800	2.037627494642907
chr6	26013900	26014900	2.291557795765163
chr6	26014000	26015000	2.09050180285993
chr6	26014100	26015100	2.2350649274532106
chr6	26014200	26015200	2.299787561468999
chr6	26014300	26015300	2.7698145887604664
chr6	26014400	26015400	2.9721603614585272
chr6	26014500	26015500	2.7035570897819627
chr6	26014600	26015600	2.3664056713670245
chr6	26014700	26015700	2.2973526956118584
chr6	26014800	26015800	2.239010169099869
chr6	26014900	26015900	1.7615367790208638
chr6	26015000	26016000	1.5959179737162072
chr6	26015100	26016100	1.8680789203177108
chr6	26015400	26016400	2.936741408290474
chr6	26015500	26016500	2.7105217341765533
chr6	26015600	26016600	2.6213004459266935
chr6	26015700	26016700	1.890200555405917
chr6	26015800	26016800	1.6817327148914585
chr6	26015900	26016900	1.0858722042482205
chr6	26016000	26017000	-0.18181171696264495
chr6	26016100	26017100	-1.5788380838815204
chr6	26016200	26017200	-3.4050754077215157
chr6	26016300	26017300	-5.3671825884391415
chr6	26016400	26017400	-6.7597925155675815
chr6	26016500	26017500	-8.222606762131347
chr6	26016600	26017600	-9.953292626626162
chr6	26017300	26018300	-8.858871200856377
chr6	26017400	26018400	-7.525255223565937
chr6	26017500	26018500	-5.699540471442107
chr6	26017600	26018600	-4.349932689947237
chr6	26017700	26018700	-2.3382764411914114
chr6	26017800	26018800	1.2003779713647451
chr6	26017900	26018900	0.6623390165119889
chr6	26018000	26019000	0.8418041465953137
chr6	26018100	26019100	0.9893379197331256
chr6	26018200	26019200	1.2303615109917505
chr6	26018300	26019300	1.2346748221798844
chr6	26018400	26019400	0.7971759310591566
chr6	26018500	26019500	0.6592714759672407
chr6	26018600	26019600	1.210274308798199
chr6	26019500	26020500	-7.376272726283907
chr6	26019600	26020600	-7.810054915854104
chr6	26019700	26020700	-7.506765377580688
chr6	26019800	26020800	-8.450512316750004
chr6	26019900	26020900	-8.849760663937694
chr6	26021600	26022600	1.576026623184009
chr6	26021700	26022700	1.5577228322174568
chr6	26021800	26022800	1.3353796041243868
chr6	26021900	26022900	1.3456536014010885
chr6	26022000	26023000	1.2491646561123595
chr6	26022100	26023100	0.966888207575452
chr6	26022200	26023200	0.9310120726360832
chr6	26022300	26023300	0.8519376162644896
chr6	26022400	26023400	0.9811139244299296
chr6	26022500	26023500	1.5356336931155263
chr6	26022600	26023600	1.8095042093198992
chr6	26022700	26023700	2.1312138996051817
chr6	26022800	26023800	2.3175655149200582
chr6	26022900	26023900	2.17710859310796
chr6	26023000	26024000	2.150542592749161
chr6	26023100	26024100	2.408152375155084
chr6	26023200	26024200	2.54601156680124
chr6	26023300	26024300	3.0726775102787087
chr6	26023400	26024400	2.8146393850932747
chr6	26023500	26024500	3.0570854012360265
chr6	26023600	26024600	2.896862113739003
chr6	26023700	26024700	2.5735755016208253
chr6	26023800	26024800	2.1019616215088464
chr6	26023900	26024900	2.0076876672795407
chr6	26024000	26025000	1.8713528457140962
chr6	26024100	26025100	1.8359646658454127
chr6	26024200	26025200	1.9077064720040389
chr6	26024300	26025300	1.1917061396621766
chr6	26024400	26025400	1.0444278401108753
chr6	26024500	26025500	0.5723569663561106
chr6	26024600	26025600	0.4353765016958112
chr6	26024700	26025700	0.5583440555608077
chr6	26024800	26025800	1.1683194329325342
chr6	26024900	26025900	1.2034975699748067
chr6	26025000	26026000	0.9580222295451025
chr6	26025100	26026100	1.0152361232362497
chr6	26025200	26026200	0.603867733644297
chr6	26025300	26026300	0.3982414061070893
chr6	26025400	26026400	0.3252135574938356
chr6	26025500	26026500	0.1567045119560361
chr6	26025600	26026600	0.08329436285804492
chr6	26025700	26026700	-0.09512695121399932
chr6	26025800	26026800	-0.5648722883358599
chr6	26025900	26026900	-0.6622569807751288
chr6	26026000	26027000	-0.23007012646543124
chr6	26027800	26028800	-0.4645817966110717
chr6	26027900	26028900	-0.4751826517710843
chr6	26028000	26029000	0.492278574289193
chr6	26028100	26029100	0.17596027956513108
chr6	26028200	26029200	0.6228185248282846
chr6	26028300	26029300	0.7247679770366943
chr6	26028400	26029400	0.7309213249126231
chr6	26028500	26029500	1.4568963768242031
chr6	26028600	26029600	0.8094407743686289
chr6	26028700	26029700	1.254024294407791
chr6	26028800	26029800	1.9457765712269268
chr6	26028900	26029900	2.571389358286516
chr6	26029000	26030000	2.2225719532339046
chr6	26029100	26030100	2.123084062381897
chr6	26029200	26030200	1.7605239933602517
chr6	26029300	26030300	1.2207975032589082
chr6	26029400	26030400	0.9750479364940132
chr6	26029500	26030500	-0.0020657411252401627
chr6	26029600	26030600	-0.00608735704287555
chr6	26029700	26030700	-0.06942564710588688
chr6	26029800	26030800	-0.8236323829808241
chr6	26029900	26030900	-1.6975816728207962
chr6	26030000	26031000	-2.488631704645036
chr6	26030100	26031100	-2.1089665557927644
chr6	26032800	26033800	-3.5998601734273232
chr6	26032900	26033900	-3.609883318257139
chr6	26033000	26034000	-2.6596191814258368
chr6	26033100	26034100	-1.7010269871688382
chr6	26033200	26034200	-1.263265729920483
chr6	26033300	26034300	-1.305211606228332
chr6	26033400	26034400	-2.0802967098258294
chr6	26033500	26034500	-2.6161673917584904
chr6	26033600	26034600	-2.2126427369200696
chr6	26033700	26034700	-1.290859220326322
chr6	26033800	26034800	-1.2445619211848988
chr6	26033900	26034900	-0.8015552363558962
chr6	26034000	26035000	-0.5179651330514609
chr6	26034100	26035100	-1.3904603516597347
chr6	26034200	26035200	-1.8038790907983333
chr6	26034300	26035300	-1.6253882641085933
chr6	26034400	26035400	-1.0742846879284838
chr6	26034500	26035500	-0.5911045740670338
chr6	26034600	26035600	-0.6235887665878617
chr6	26034700	26035700	-0.04468886641777097
chr6	26034800	26035800	0.408015756822646
chr6	26034900	26035900	0.7166308454083429
chr6	26035000	26036000	0.0923446543698842
chr6	26035100	26036100	0.461100817180108
chr6	26035200	26036200	0.5993221332199029
chr6	26035300	26036300	0.5755144720248656
chr6	26035400	26036400	0.8274680059012106
chr6	26035500	26036500	0.2524019443115532
chr6	26035600	26036600	1.0298745332706358
chr6	26035700	26036700	1.5432307923733386
chr6	26035800	26036800	1.9290101461078464
chr6	26035900	26036900	1.3680727990664756
chr6	26036000	26037000	1.2961375962973702
chr6	26036100	26037100	1.5044099676899858
chr6	26036200	26037200	1.67016030850854
chr6	26036300	26037300	1.443323956942559
chr6	26036400	26037400	0.8896668381505851
chr6	26036500	26037500	0.8361755075474147
chr6	26036600	26037600	0.27518778773188035
chr6	26036700	26037700	-0.09983141539283914
chr6	26036800	26037800	-0.5850234559546995
chr6	26036900	26037900	-0.6908558584401289
chr6	26037000	26038000	-1.2770852674351358
chr6	26037100	26038100	-1.5787409875910992
chr6	26037200	26038200	-2.0767098832839697
chr6	26037300	26038300	-1.91438299414906
chr6	26037400	26038400	-1.0430476959049912
chr6	26037500	26038500	-0.597292714210524
chr6	26037600	26038600	-0.0688588247511045
chr6	26037700	26038700	0.26249193800595594
chr6	26037800	26038800	0.32666842422470704
chr6	26037900	26038900	0.7275623672773663
chr6	26038000	26039000	0.7951741190829191
chr6	26038100	26039100	0.6786834479695799
chr6	26038200	26039200	1.0314861776322728
chr6	26038300	26039300	1.1381914611410129
chr6	26038400	26039400	0.9003353786602993
chr6	26038500	26039500	1.0870504260938159
chr6	26038600	26039600	1.2005315953725786
chr6	26038700	26039700	0.9604483838690224
chr6	26038800	26039800	1.165517402538237
chr6	26038900	26039900	1.2693800487897926
chr6	26039000	26040000	1.6984040875800757
chr6	26039100	26040100	2.0403616116520635
chr6	26039200	26040200	1.409907985866316
chr6	26039300	26040300	1.0498073515562083
chr6	26039400	26040400	1.007535694866006
chr6	26039500	26040500	1.2129349817885453
chr6	26039600	26040600	1.111015791315228
chr6	26039700	26040700	0.17708433702571974
chr6	26040100	26041100	-1.1775934126624257
chr6	26040200	26041200	-0.7486259955164308
chr6	26040300	26041300	-0.4085653271264698
chr6	26040400	26041400	-0.4415275436040818
chr6	26040500	26041500	-2.3597134078536603
chr6	26040600	26041600	-2.173679077554864
chr6	26040700	26041700	-1.2829053616213888
chr6	26040800	26041800	-1.4841926890019594
chr6	26040900	26041900	-1.1739448180252323
chr6	26041000	26042000	-0.38690121850789666
chr6	26041100	26042100	0.22173176629917088
chr6	26041200	26042200	0.49440439389395296
chr6	26041300	26042300	0.6454096064590749
chr6	26041400	26042400	0.5734560246152243
chr6	26041500	26042500	1.6349186386688472
chr6	26041600	26042600	1.381081423583408
chr6	26041700	26042700	1.0686853430669594
chr6	26041800	26042800	1.0044779836517796
chr6	26043200	26044200	-8.887137726008497
chr6	26043300	26044300	-7.107046283256624
chr6	26043400	26044400	-6.7079059221257324
chr6	26043500	26044500	-7.016046237531098
chr6	26043600	26044600	-6.959870882625397
chr6	26043700	26044700	-6.997257040708942
chr6	26043800	26044800	-6.99251752359566
chr6	26043900	26044900	-6.631586076324482
chr6	26044000	26045000	-3.5900186175118516
chr6	26044100	26045100	-2.0489145124480723
chr6	26045600	26046600	-3.719621199806346
chr6	26045700	26046700	-4.064156776167267
chr6	26045800	26046800	-3.3558060238590808
chr6	26045900	26046900	-3.3141600760612677
chr6	26046000	26047000	-3.1361336880412893
chr6	26046100	26047100	-1.7965319225507717
chr6	26046200	26047200	-0.8877771440045062
chr6	26046300	26047300	-0.4960220390537927
chr6	26046400	26047400	-0.01028456597631521
chr6	26046500	26047500	-0.07532892118698119
chr6	26046600	26047600	0.4882048761066787
chr6	26046700	26047700	0.9683383146162255
chr6	26046800	26047800	0.40347597116504
chr6	26048100	26049100	0.5373981411304004
chr6	26048200	26049200	0.21662685126174025
chr6	26048300	26049300	0.9539493741493807
chr6	26048400	26049400	0.7778118370814324
chr6	26048500	26049500	0.8275485774904402
chr6	26048600	26049600	0.7426430260661492
chr6	26048700	26049700	0.49012066640571295
chr6	26048800	26049800	0.18574458237353994
chr6	26048900	26049900	-0.25073374584394426
chr6	26049000	26050000	-0.36049726114961067
chr6	26049100	26050100	-0.6052526285225014
chr6	26049200	26050200	-0.21700824169300856
chr6	26049300	26050300	-0.9875801005277224
chr6	26050400	26051400	1.6131277744246992
chr6	26050500	26051500	0.9648251820997638
chr6	26050600	26051600	0.5082920575061625
chr6	26050700	26051700	0.1970225638131097
chr6	26050800	26051800	0.32488195873926123
chr6	26050900	26051900	0.7325747279744971
chr6	26051000	26052000	0.6804076534044251
chr6	26051100	26052100	0.3103985009700476
chr6	26051200	26052200	0.3169417862975629
chr6	26051300	26052300	0.9578889409267706
chr6	26051400	26052400	0.4702281126709501
chr6	26051500	26052500	1.4007323839628505
chr6	26051600	26052600	1.8599582874892813
chr6	26051700	26052700	1.381336198714301
chr6	26051800	26052800	1.0515902363753609
chr6	26051900	26052900	0.536885479773653
chr6	26052000	26053000	1.0423774823608012
chr6	26052100	26053100	1.3028797469120712
chr6	26052200	26053200	1.5982493280963683
chr6	26052300	26053300	1.6248977345408109
chr6	26052400	26053400	1.394586875490174
chr6	26052500	26053500	1.2248864465833391
chr6	26052600	26053600	0.4324999273147479
chr6	26052700	26053700	1.087300491019511
chr6	26053000	26054000	0.49348559344374804
chr6	26053100	26054100	-0.09085859872641078
chr6	26053200	26054200	-1.0335215722151
chr6	26053300	26054300	-1.1153737141432205
chr6	26053400	26054400	-0.9800094861361224
chr6	26053500	26054500	-0.7144102141478852
chr6	26053600	26054600	0.03200258354174439
chr6	26053700	26054700	-0.8967306004559247
chr6	26053800	26054800	-0.17719236868222454
chr6	26053900	26054900	-0.8788513784144159
chr6	26054000	26055000	-0.5154238405565617
chr6	26054100	26055100	-1.5226655229863126
chr6	26054200	26055200	-1.6630005933488985
chr6	26054300	26055300	-3.610293935717742
chr6	26054400	26055400	-5.105323900951103
chr6	26054500	26055500	-7.837138518342153
chr6	26056200	26057200	1.212443214011096
chr6	26056300	26057300	0.8298898873534415
chr6	26056400	26057400	-0.04605425123436424
chr6	26056500	26057500	-0.8752819403825313
chr6	26056600	26057600	-1.5735979766077148
chr6	26056700	26057700	-1.5208838590759393
chr6	26056800	26057800	-2.1737386002825487
chr6	26056900	26057900	-2.1093827407613848
chr6	26057000	26058000	-2.066898766767402
chr6	26057100	26058100	-1.6667390761234793
chr6	26057200	26058200	-0.7945402912200027
chr6	26057300	26058300	0.000322032593621581
chr6	26057400	26058400	0.19864531429913995
chr6	26057500	26058500	1.051927919835152
chr6	26057600	26058600	0.8469112230404056
chr6	26057700	26058700	1.0661440137395568
chr6	26057800	26058800	1.29566902708377
chr6	26057900	26058900	1.5079255518731105
chr6	26058000	26059000	1.257861804020416
chr6	26058100	26059100	1.519416796305876
chr6	26058200	26059200	1.1775096859036136
chr6	26058300	26059300	1.1378023128040593
chr6	26058400	26059400	1.543085650945501
chr6	26058500	26059500	1.1844809357197768
chr6	26058600	26059600	2.3408889403648074
chr6	26058700	26059700	2.0030430257666807
chr6	26058800	26059800	1.8716856242807665
chr6	26058900	26059900	1.6432606742125295
chr6	26059000	26060000	1.8252891039441952
chr6	26059100	26060100	1.4199827818393147
chr6	26059200	26060200	1.470100179088327
chr6	26059300	26060300	0.9815595080362992
chr6	26059400	26060400	1.1098636629233918
chr6	26059500	26060500	1.67730095205727
chr6	26059600	26060600	1.672990266965766
chr6	26059700	26060700	1.4393564649041666
chr6	26059800	26060800	1.7819856923654314
chr6	26059900	26060900	1.3158267449704149
chr6	26060000	26061000	1.2382280322200199
chr6	26060100	26061100	0.7469745105818151
chr6	26060200	26061200	0.780188029075884
chr6	26060300	26061300	1.2285148435795632
chr6	26060400	26061400	0.9855650849444264
chr6	26060500	26061500	0.6684939472333183
chr6	26060600	26061600	-0.08791715403470036
chr6	26060700	26061700	0.4456091332962025
chr6	26060800	26061800	0.14200827580214342
chr6	26060900	26061900	0.7268756778417544
chr6	26061000	26062000	0.8858045146170057
chr6	26061100	26062100	1.2626759579973637
chr6	26061200	26062200	0.9011008509486764
chr6	26061300	26062300	0.3651958365745941
chr6	26061400	26062400	0.2978723043558017
chr6	26061500	26062500	0.09814406990137836
chr6	26061600	26062600	0.14755145562347938
chr6	26061700	26062700	0.14030008152250786
chr6	26061800	26062800	0.6481771772352993
chr6	26061900	26062900	0.6175402283279079
chr6	26062000	26063000	1.1405689320767132
chr6	26062100	26063100	1.0606471882716455
chr6	26062200	26063200	1.6091315760965994
chr6	26062300	26063300	1.8199556140643007
chr6	26062400	26063400	2.060446012228731
chr6	26062500	26063500	2.1281125104788603
chr6	26062600	26063600	2.534647156032254
chr6	26062700	26063700	2.005277705896356
chr6	26062800	26063800	1.3339049167407162
chr6	26062900	26063900	1.2070198931396194
chr6	26063000	26064000	0.1793891829136478
chr6	26063100	26064100	0.8302826791961581
chr6	26063200	26064200	0.35062616217015435
chr6	26063300	26064300	0.04467414671998125
chr6	26063400	26064400	-0.07660924668151246
chr6	26063500	26064500	0.2924576816947255
chr6	26063600	26064600	0.4004929007396118
chr6	26063700	26064700	0.2301007332324012
chr6	26063800	26064800	0.7855029065779396
chr6	26063900	26064900	1.22370623883677
chr6	26064000	26065000	1.5566832116276141
chr6	26064100	26065100	0.6809479434952895
chr6	26064200	26065200	0.8264662072414632
chr6	26064300	26065300	0.8687493516826748
chr6	26064400	26065400	1.308075325571343
chr6	26064500	26065500	1.2334698789856609
chr6	26064600	26065600	1.0276044757010725
chr6	26064700	26065700	1.823843022099631
chr6	26064800	26065800	1.7019319315746908
chr6	26064900	26065900	0.6810098671092839
chr6	26065000	26066000	0.45353959363707785
chr6	26065100	26066100	0.8688636333404933
chr6	26065200	26066200	1.1957571911720024
chr6	26065300	26066300	1.446322352780283
chr6	26065400	26066400	0.8785832964078035
chr6	26065500	26066500	0.790833630696021
chr6	26065600	26066600	0.8140361658634541
chr6	26065700	26066700	0.290455743794169
chr6	26065800	26066800	-0.2806589708151757
chr6	26065900	26066900	0.10577521308870444
chr6	26066000	26067000	0.3036956844397805
chr6	26066100	26067100	0.8365879111293806
chr6	26066700	26067700	1.3205270329539471
chr6	26066800	26067800	1.4484172267231428
chr6	26066900	26067900	2.0397948372894366
chr6	26067000	26068000	2.203546519982373
chr6	26067100	26068100	1.594481212187728
chr6	26067200	26068200	2.046015931904362
chr6	26067300	26068300	1.4967897949863322
chr6	26067400	26068400	1.4481391674610422
chr6	26067500	26068500	0.9031949191683812
chr6	26067600	26068600	0.8565936922735635
chr6	26067700	26068700	0.7992177139244835
chr6	26067800	26068800	0.9505457401992552
chr6	26067900	26068900	0.3434412925919411
chr6	26068000	26069000	0.13399971132911703
chr6	26068100	26069100	0.5674270904200364
chr6	26068200	26069200	-0.11635976183103636
chr6	26068300	26069300	-0.05931703761623816
chr6	26068400	26069400	-0.1433817260684515
chr6	26068500	26069500	0.6636599393131967
chr6	26068600	26069600	1.155791980432774
chr6	26068700	26069700	1.0827194911938065
chr6	26068800	26069800	1.1957341240896822
chr6	26068900	26069900	1.4038278068276973
chr6	26069000	26070000	1.432851236696058
chr6	26069100	26070100	1.8510821674284084
chr6	26069200	26070200	1.9687513882293581
chr6	26069300	26070300	2.3167054423880424
chr6	26069400	26070400	2.705783233702621
chr6	26070400	26071400	-0.7346070358035213
chr6	26070500	26071500	-0.8693046730437703
chr6	26070600	26071600	-0.651501890017956
chr6	26070700	26071700	-0.2984117379645353
chr6	26070800	26071800	0.7047694482159278
chr6	26070900	26071900	-0.12695393257797452
chr6	26071000	26072000	-0.13132694562579958
chr6	26071100	26072100	-0.5809317967257399
chr6	26071200	26072200	-0.3330188175683562
chr6	26071300	26072300	-0.6387538883167582
chr6	26071400	26072400	-0.1322941016972651
chr6	26071500	26072500	0.2238031224306331
chr6	26071600	26072600	0.1810572156797958
chr6	26071700	26072700	0.5891534277110949
chr6	26071800	26072800	0.31308114217971683
chr6	26071900	26072900	1.2811890213855706
chr6	26072000	26073000	1.6317463525561262
chr6	26072100	26073100	2.104196973579023
chr6	26072200	26073200	2.181786017315311
chr6	26072300	26073300	2.8311871213580115
chr6	26072400	26073400	2.2799895831055452
chr6	26072500	26073500	2.0530869560691785
chr6	26072600	26073600	2.339803502608373
chr6	26072700	26073700	2.0050159481382246
chr6	26072800	26073800	2.108351594808285
chr6	26072900	26073900	1.6706233995646091
chr6	26073000	26074000	1.4830588380835554
chr6	26074200	26075200	1.194342113015197
chr6	26074300	26075300	0.8387723583776644
chr6	26074400	26075400	0.9046017872959928
chr6	26074500	26075500	1.7436674315953011
chr6	26074600	26075600	2.0062472662916635
chr6	26074700	26075700	2.4186866458598844
chr6	26074800	26075800	2.1612086764030574
chr6	26074900	26075900	2.1098576387151744
chr6	26075000	26076000	2.3060244279928286
chr6	26075100	26076100	1.8585867896476016
chr6	26075200	26076200	1.4196581348001418
chr6	26076000	26077000	-1.1131013445152813
chr6	26076100	26077100	-0.8753152728829279
chr6	26076200	26077200	-0.19885847855855607
chr6	26076300	26077300	-0.2410987196354734
chr6	26076400	26077400	-0.9107174840408542
chr6	26076500	26077500	-1.006791732174745
chr6	26076600	26077600	-0.8614971884335899
chr6	26076700	26077700	-0.02206773601776376
chr6	26076800	26077800	0.4450194953366935
chr6	26076900	26077900	0.7030094196272868
chr6	26077000	26078000	0.14553673905928555
chr6	26077100	26078100	0.3898341275427106
chr6	26077200	26078200	-0.22165576292725747
chr6	26077300	26078300	0.7423573184254557
chr6	26077400	26078400	1.5213147725636624
chr6	26077500	26078500	1.7314092402642411
chr6	26077600	26078600	2.113905183138398
chr6	26077700	26078700	2.1583232966408112
chr6	26077800	26078800	1.9373701006602104
chr6	26077900	26078900	2.24069424685596
chr6	26078000	26079000	2.284238406139828
chr6	26078100	26079100	2.2122468521433425
chr6	26078200	26079200	2.601566238317462
chr6	26078300	26079300	1.9278584750496068
chr6	26078400	26079400	1.6386418959446674
chr6	26078500	26079500	1.5419088791909388
chr6	26078600	26079600	1.7310452855434828
chr6	26078700	26079700	1.1578400358749903
chr6	26078800	26079800	1.053068920142003
chr6	26078900	26079900	0.7804756731440523
chr6	26079000	26080000	0.699594286361874
chr6	26079100	26080100	0.8303826763409251
chr6	26079200	26080200	0.3768956837760277
chr6	26079300	26080300	0.3185381202172116
chr6	26079400	26080400	0.5673438137099175
chr6	26079500	26080500	1.0426012103550963
chr6	26080700	26081700	-0.20540510311518487
chr6	26080800	26081800	-0.2752665819831656
chr6	26080900	26081900	-0.4808045864356176
chr6	26081000	26082000	-0.5979888241948531
chr6	26081100	26082100	-1.1326771699025442
chr6	26081200	26082200	-1.6504539235764781
chr6	26081300	26082300	-1.3677203614084847
chr6	26081400	26082400	-0.7506135347137378
chr6	26081500	26082500	-0.4592855375959264
chr6	26081600	26082600	-0.5780770880210032
chr6	26081700	26082700	-0.9382154565637236
chr6	26081800	26082800	-0.5695237352217809
chr6	26081900	26082900	-0.07181738211274483
chr6	26082000	26083000	0.23009553868028088
chr6	26082100	26083100	1.4885059947400368
chr6	26082200	26083200	2.4363222808454643
chr6	26082300	26083300	2.284558048928345
chr6	26082400	26083400	2.331785240955204
chr6	26082500	26083500	2.0661526775003605
chr6	26082600	26083600	2.2665473304717265
chr6	26082700	26083700	2.3631460180049286
chr6	26082800	26083800	1.8931129202271864
chr6	26082900	26083900	2.049579615471212
chr6	26083000	26084000	1.9464328904902781
chr6	26083100	26084100	1.7764878119811536
chr6	26083200	26084200	1.101162308121313
chr6	26083300	26084300	0.6220180533833287
chr6	26083400	26084400	0.7762949791886383
chr6	26083500	26084500	0.4933024167180237
chr6	26083600	26084600	0.6971668629522828
chr6	26083700	26084700	1.0449899331986798
chr6	26083800	26084800	1.2588663223849423
chr6	26083900	26084900	0.5639202944689972
chr6	26084000	26085000	-0.016009605741476217
chr6	26084100	26085100	-0.7934151280443357
chr6	26084200	26085200	-0.5923353407312737
chr6	26084300	26085300	0.11493935260281042
chr6	26084400	26085400	0.12648565902352327
chr6	26084500	26085500	0.717012905355294
chr6	26084600	26085600	0.4714529882312136
chr6	26084700	26085700	0.8172765806588983
chr6	26084800	26085800	0.8423017773695842
chr6	26084900	26085900	1.1240920129161145
chr6	26085000	26086000	1.6573610194153354
chr6	26085100	26086100	1.5514521803937025
chr6	26085200	26086200	1.526343642144685
chr6	26085300	26086300	1.572938677720631
chr6	26085400	26086400	1.8760892878403053
chr6	26085500	26086500	1.5569786707843185
chr6	26085600	26086600	0.7964783600124506
chr6	26085700	26086700	1.0407187479930495
chr6	26085800	26086800	1.0130877409119234
chr6	26085900	26086900	0.9247809531485696
chr6	26086000	26087000	1.1497386757509807
chr6	26086100	26087100	1.629939323889836
chr6	26086200	26087200	1.8002118953966413
chr6	26086300	26087300	1.873852590642004
chr6	26086400	26087400	0.9149465177122584
chr6	26086500	26087500	0.3555340836192324
chr6	26086600	26087600	1.5148388006329052
chr6	26086700	26087700	0.7147203644294956
chr6	26086800	26087800	0.7441604185478764
chr6	26086900	26087900	0.8021885676058612
chr6	26087000	26088000	0.28373265883176246
chr6	26087100	26088100	0.6107567495725682
chr6	26087200	26088200	0.9419519892911424
chr6	26087300	26088300	0.7994293562920375
chr6	26087400	26088400	0.970905277937272
chr6	26087500	26088500	1.592023374984782
chr6	26087600	26088600	1.4363032870386756
chr6	26087700	26088700	1.3965226526559993
chr6	26087800	26088800	1.5506537945990326
chr6	26087900	26088900	1.7856909692149123
chr6	26088000	26089000	2.0105545558050792
chr6	26088100	26089100	1.8851367640051744
chr6	26092200	26093200	2.0859870983449365
chr6	26092300	26093300	2.423571087493296
chr6	26092400	26093400	2.7637820309203263
chr6	26092500	26093500	2.5589848463021885
chr6	26092600	26093600	3.0317486132235896
chr6	26092700	26093700	3.3025972508444577
chr6	26092800	26093800	3.14385770859004
chr6	26092900	26093900	3.298859689399256
chr6	26093000	26094000	3.2064967019284203
chr6	26093100	26094100	2.8717157482017677
chr6	26093200	26094200	3.329937271695832
chr6	26093300	26094300	3.350516869287802
chr6	26093400	26094400	3.0277989323318937
chr6	26093500	26094500	3.5560244751679018
chr6	26093600	26094600	3.2989916449937966
chr6	26093700	26094700	3.4151800631491964
chr6	26093800	26094800	3.4329308713865223
chr6	26093900	26094900	3.1245127164109374
chr6	26094000	26095000	2.3244482389755765
chr6	26094100	26095100	2.3259395960301807
chr6	26094200	26095200	1.4122682834085605
chr6	26094300	26095300	1.8765724743158168
chr6	26094400	26095400	1.5964758058446242
chr6	26094500	26095500	1.302088335128368
chr6	26094600	26095600	1.0188812558511284
chr6	26094700	26095700	0.5669357184531529
chr6	26094800	26095800	0.2343155207878085
chr6	26094900	26095900	0.654582117295664
chr6	26095000	26096000	1.3124178001422493
chr6	26095100	26096100	1.8601728892444187
chr6	26095900	26096900	1.0133022737244541
chr6	26096000	26097000	0.44520031116841297
chr6	26096100	26097100	-0.1620873864919415
chr6	26096200	26097200	-0.3306704210155649
chr6	26096300	26097300	-0.11138222510193606
chr6	26096400	26097400	0.3194112355965506
chr6	26096500	26097500	-0.5397948560370502
chr6	26096600	26097600	0.4253274942462805
chr6	26096700	26097700	1.001786626437048
chr6	26096800	26097800	1.6100715362038076
chr6	26096900	26097900	0.8903287721489704
chr6	26097000	26098000	0.6404128633522643
chr6	26097100	26098100	1.0405134355732168
chr6	26097200	26098200	1.3354878963858332
chr6	26097300	26098300	1.4368648861583808
chr6	26097400	26098400	1.1000805376482792
chr6	26097500	26098500	1.4995281042384847
chr6	26097600	26098600	1.2527197714235336
chr6	26097700	26098700	0.7035386996021981
chr6	26097800	26098800	0.4411361834197431
chr6	26097900	26098900	1.3593146616166962
chr6	26098000	26099000	1.4703844663173093
chr6	26098100	26099100	1.4284757170427351
chr6	26098200	26099200	1.5805973342800292
chr6	26098300	26099300	1.6595945391516558
chr6	26098400	26099400	1.9268632347943224
chr6	26098500	26099500	2.2341052602100997
chr6	26098600	26099600	1.8554118068719696
chr6	26098700	26099700	1.863353334848581
chr6	26098800	26099800	2.1473149764590875
chr6	26098900	26099900	1.8943894419900127
chr6	26099000	26100000	1.904223107341229
chr6	26099100	26100100	1.6012148126072845
chr6	26099200	26100200	1.618121564280496
chr6	26099300	26100300	1.5320439199386058
chr6	26099400	26100400	1.3192171950180804
chr6	26099500	26100500	1.7908386178860087
chr6	26099600	26100600	2.508406074621208
chr6	26099700	26100700	2.528735003219861
chr6	26099800	26100800	2.2134745810163565
chr6	26099900	26100900	2.078239820056801
chr6	26100000	26101000	2.222343906753981
chr6	26100100	26101100	2.3510043471026565
chr6	26100200	26101200	2.353937785711928
chr6	26100300	26101300	2.2492178242376726
chr6	26100400	26101400	2.2175773303321296
chr6	26100500	26101500	1.6093314640261218
chr6	26100600	26101600	1.7456707212229008
chr6	26100700	26101700	2.026208129354469
chr6	26100800	26101800	1.7779813772147302
chr6	26100900	26101900	1.5358234434151776
chr6	26101000	26102000	1.705197849364893
chr6	26101100	26102100	1.87671766149368
chr6	26101200	26102200	1.6607983555603891
chr6	26101300	26102300	1.4849221007109183
chr6	26101400	26102400	1.2828528533285122
chr6	26101500	26102500	1.4295813005746156
chr6	26101600	26102600	0.4775729134803414
chr6	26101700	26102700	0.4305773372599033
chr6	26101800	26102800	0.9320033811856292
chr6	26101900	26102900	1.4193231636817392
chr6	26102000	26103000	1.4970705704340352
chr6	26102100	26103100	1.431723744446188
chr6	26102200	26103200	1.4145144025642522
chr6	26102300	26103300	1.2436963166213404
chr6	26102400	26103400	1.3802419035594085
chr6	26102500	26103500	1.173399729383647
chr6	26102600	26103600	1.7150152558522769
chr6	26102700	26103700	1.4851892883707842
chr6	26102800	26103800	1.059161642242158
chr6	26103000	26104000	-3.2916028864806783
chr6	26103100	26104100	-3.5599831331980734
chr6	26103200	26104200	-3.8975711705684764
chr6	26103300	26104300	-4.759775590691957
chr6	26103400	26104400	-6.394413958028463
chr6	26103500	26104500	-8.05075217250551
chr6	26103600	26104600	-8.788989514917818
chr6	26103700	26104700	-9.376005179090027
chr6	26104800	26105800	-1.2844558982058718
chr6	26104900	26105900	-1.1226250822083896
chr6	26105000	26106000	-0.847267198516768
chr6	26105100	26106100	-0.996847396835458
chr6	26105200	26106200	-1.1417837147647851
chr6	26105300	26106300	-1.2055962564061642
chr6	26105400	26106400	-1.6115020933547737
chr6	26105500	26106500	-0.9845896906789758
chr6	26105600	26106600	-0.9208199944898392
chr6	26105700	26106700	-1.4533005665599463
chr6	26105800	26106800	-1.999914585423
chr6	26105900	26106900	-1.4196465346145781
chr6	26106000	26107000	-1.8457549771877335
chr6	26106100	26107100	-2.1623298686295493
chr6	26106200	26107200	-2.511516430388319
chr6	26106300	26107300	-4.161994124659353
chr6	26106400	26107400	-5.4151627576080195
chr6	26106500	26107500	-7.102510320136728
chr6	26106600	26107600	-8.416062990455183
chr6	26106700	26107700	-9.66073576170149
chr6	26107900	26108900	-8.60208222045777
chr6	26108000	26109000	-5.883687537531975
chr6	26108100	26109100	-2.3513081370673112
chr6	26108200	26109200	0.6681457101449507
chr6	26108300	26109300	0.8793513949128033
chr6	26108400	26109400	0.4801673592178196
chr6	26108500	26109500	1.097018976786229
chr6	26108600	26109600	0.0032028067782933056
chr6	26108700	26109700	0.5541988802508311
chr6	26108800	26109800	1.0137578229129616
chr6	26108900	26109900	0.4957769766798261
chr6	26109000	26110000	1.0012681171105815
chr6	26109100	26110100	0.7558186247442313
chr6	26109200	26110200	0.5288592853357337
chr6	26109300	26110300	0.5465064737048391
chr6	26109400	26110400	1.2602182041400642
chr6	26109500	26110500	0.8564703984768481
chr6	26109600	26110600	1.5796777176043644
chr6	26109700	26110700	1.0099920374991336
chr6	26109800	26110800	0.10767451673201096
chr6	26109900	26110900	-0.07749070749051963
chr6	26110000	26111000	-0.3475130031091509
chr6	26110100	26111100	-0.5190258517779027
chr6	26110200	26111200	0.009888934107184914
chr6	26110300	26111300	-0.02844162981914052
chr6	26110400	26111400	-0.15960928836752258
chr6	26110500	26111500	-0.1518537244147382
chr6	26110600	26111600	-0.7350406383114655
chr6	26110700	26111700	-0.11280960929076955
chr6	26110800	26111800	-0.3318943016438457
chr6	26110900	26111900	0.4552004458540546
chr6	26111000	26112000	0.21042711495967867
chr6	26111100	26112100	0.27629671926698
chr6	26111200	26112200	-0.6135001486396945
chr6	26111300	26112300	-0.6053139179965855
chr6	26111400	26112400	-1.1506336874326502
chr6	26111500	26112500	-0.7459687018351282
chr6	26111600	26112600	-0.2956690286147766
chr6	26111700	26112700	-0.4906817349573818
chr6	26111800	26112800	0.5929904766387691
chr6	26111900	26112900	-0.3710153274485092
chr6	26112000	26113000	-0.43461965617667236
chr6	26112100	26113100	-0.314785275013626
chr6	26112200	26113200	-0.2755850380510823
chr6	26112300	26113300	-0.12903335943547986
chr6	26112400	26113400	0.4464691493064348
chr6	26112500	26113500	0.5309444575820792
chr6	26112600	26113600	0.1568311774658419
chr6	26112700	26113700	0.7256267156156807
chr6	26112800	26113800	-0.2582750225896593
chr6	26112900	26113900	0.5570892645514117
chr6	26113000	26114000	0.6760444607706906
chr6	26113100	26114100	0.43279491401237896
chr6	26113200	26114200	0.7166351655410171
chr6	26113300	26114300	1.329337647223102
chr6	26113400	26114400	1.5315552718511258
chr6	26113500	26114500	1.2564112997998305
chr6	26113600	26114600	1.0867719411677592
chr6	26113700	26114700	0.16308450177587366
chr6	26113800	26114800	0.7036228058034634
chr6	26113900	26114900	0.9282599479322872
chr6	26114000	26115000	1.0869046248323917
chr6	26114100	26115100	1.5020819220105868
chr6	26114200	26115200	1.0933252329138008
chr6	26114300	26115300	0.7538218569054034
chr6	26114400	26115400	1.0386174666041952
chr6	26114500	26115500	1.696349128673245
chr6	26114600	26115600	0.9471643531490994
chr6	26114700	26115700	1.2407637157094384
chr6	26114800	26115800	1.0195279810939837
chr6	26114900	26115900	1.112509548087629
chr6	26115000	26116000	0.845220349179607
chr6	26115100	26116100	0.023551616580246886
chr6	26115200	26116200	0.4809388994254548
chr6	26115300	26116300	1.0669562885613286
chr6	26115400	26116400	0.5583566997856272
chr6	26115500	26116500	0.005186677509368247
chr6	26115600	26116600	0.6639308629187843
chr6	26115700	26116700	0.2696333039705901
chr6	26115800	26116800	0.710792761755474
chr6	26115900	26116900	0.6846748562254619
chr6	26116000	26117000	0.9643765831951695
chr6	26116100	26117100	0.8817319751971384
chr6	26116200	26117200	0.6006311015926953
chr6	26116300	26117300	-0.3850044237081647
chr6	26116400	26117400	-0.27630190252689
chr6	26116500	26117500	-0.3477407033698504
chr6	26116600	26117600	-0.4038763471744634
chr6	26116700	26117700	-0.25289282451994843
chr6	26116800	26117800	-1.050123703738557
chr6	26116900	26117900	-1.0514044923342538
chr6	26117000	26118000	-1.8743845602376783
chr6	26117100	26118100	-1.3380317808718134
chr6	26117200	26118200	-1.0761811845830402
chr6	26117300	26118300	-0.8811515125225802
chr6	26117400	26118400	-1.1265196578363823
chr6	26117500	26118500	-1.5950429961407675
chr6	26117600	26118600	-1.2875484615714
chr6	26117700	26118700	-0.22144051756344527
chr6	26117800	26118800	0.910546636912381
chr6	26117900	26118900	0.2896171380652583
chr6	26118000	26119000	0.6792600448923962
chr6	26118100	26119100	1.2253604025323732
chr6	26118200	26119200	0.9297239122824136
chr6	26118300	26119300	0.73869840533986
chr6	26118400	26119400	1.3922915309843666
chr6	26118500	26119500	1.7016534167259747
chr6	26118600	26119600	1.8799983823546105
chr6	26118700	26119700	0.9586056636433604
chr6	26118800	26119800	-0.16359707759570835
chr6	26118900	26119900	-0.2462529210455117
chr6	26119000	26120000	-0.13695174680801345
chr6	26119100	26120100	-1.1659263061487666
chr6	26119200	26120200	-0.904672571857308
chr6	26119300	26120300	-1.2316853248976634
chr6	26119400	26120400	-1.1111406647568314
chr6	26119500	26120500	-1.2083273946244817
chr6	26119600	26120600	-0.923464638424548
chr6	26119700	26120700	-0.36286373569976615
chr6	26120500	26121500	1.0325788342126625
chr6	26120600	26121600	0.21272855296833929
chr6	26120700	26121700	0.32887377867499634
chr6	26120800	26121800	0.43709768543628136
chr6	26120900	26121900	0.4962381540782902
chr6	26121000	26122000	0.3473857107211226
chr6	26121700	26122700	-2.5370995974186368
chr6	26121800	26122800	-2.245796121874373
chr6	26121900	26122900	-2.2097566517766154
chr6	26122000	26123000	-2.765180524237463
chr6	26122100	26123100	-3.720514290664098
chr6	26122200	26123200	-4.8834041649570725
chr6	26122300	26123300	-6.017426077287543
chr6	26122400	26123400	-5.951746807041477
chr6	26122500	26123500	-5.7002737458054025
chr6	26122600	26123600	-5.613294688868917
chr6	26122700	26123700	-5.587151027617228
chr6	26122800	26123800	-6.235881551848402
chr6	26122900	26123900	-6.59124048061857
chr6	26123600	26124600	-0.3369159955976375
chr6	26123700	26124700	-1.9109669783371783
chr6	26123800	26124800	-3.71070741553866
chr6	26123900	26124900	-5.685972242758732
chr6	26124000	26125000	-6.023696808664722
chr6	26124100	26125100	-6.2314817695702
chr6	26124200	26125200	-6.576621045499122
chr6	26124300	26125300	-6.5863409009488585
chr6	26124400	26125400	-7.464287749524765
chr6	26124500	26125500	-8.546495850445762
chr6	26124600	26125600	-9.418136677502169
chr6	26124700	26125700	-8.804074766604101
chr6	26124800	26125800	-7.103692129078205
chr6	26124900	26125900	-5.404137505195195
chr6	26125000	26126000	-4.672247552871655
chr6	26125100	26126100	-4.56022471974197
chr6	26125200	26126200	-3.4617669054473565
chr6	26125300	26126300	-3.008450881960922
chr6	26125400	26126400	-2.7616678766146534
chr6	26125500	26126500	-2.3906144827022224
chr6	26125600	26126600	-1.9120596526951519
chr6	26125700	26126700	-1.0998505441778392
chr6	26125800	26126800	-1.0224825360937788
chr6	26125900	26126900	-0.6417776591683965
chr6	26126400	26127400	-0.5905051137250872
chr6	26126500	26127500	-1.0254047830229234
chr6	26126600	26127600	-1.3812949691825482
chr6	26126700	26127700	-1.3362030736936428
chr6	26126800	26127800	-1.2935933569299092
chr6	26126900	26127900	-0.7827107313550703
chr6	26127000	26128000	-0.2741548207528229
chr6	26127100	26128100	-0.4594038544445673
chr6	26127200	26128200	-1.3559187913979338
chr6	26127300	26128300	-0.4495183208364261
chr6	26127400	26128400	0.15120395461256395
chr6	26127500	26128500	0.5047650459767317
chr6	26127600	26128600	0.6377915616438828
chr6	26127700	26128700	0.9086876682750548
chr6	26127800	26128800	0.8389939687642052
chr6	26127900	26128900	1.2256608457754194
chr6	26128000	26129000	0.5209516313948493
chr6	26128100	26129100	1.0337788474137068
chr6	26128200	26129200	1.4603689139122993
chr6	26128300	26129300	1.1544366745102743
chr6	26128400	26129400	0.23448606636820754
chr6	26128500	26129500	0.5209865234386005
chr6	26128600	26129600	0.9165716337034474
chr6	26128700	26129700	0.7528094986837074
chr6	26128800	26129800	1.3122071942483913
chr6	26128900	26129900	0.36230138526461947
chr6	26129000	26130000	0.9026939817354652
chr6	26129100	26130100	0.7799740190508756
chr6	26129200	26130200	1.2342057775780908
chr6	26129300	26130300	1.6535446716224067
chr6	26129400	26130400	2.3806311719259283
chr6	26129500	26130500	1.3744754922771527
chr6	26129600	26130600	1.3476366166108702
chr6	26129700	26130700	1.6622441915553368
chr6	26129800	26130800	1.4286330828744558
chr6	26129900	26130900	1.8698262533128425
chr6	26130000	26131000	1.7718783611740478
chr6	26130100	26131100	1.886934291302229
chr6	26130200	26131200	1.3329666970658365
chr6	26130300	26131300	0.7949726233526109
chr6	26130400	26131400	0.5332441387921762
chr6	26130500	26131500	1.3040634732272618
chr6	26130600	26131600	1.0480322506434034
chr6	26130700	26131700	0.8778621406943969
chr6	26130800	26131800	0.5139234237849705
chr6	26130900	26131900	0.7009363646906192
chr6	26131000	26132000	0.8924909088726746
chr6	26131100	26132100	0.9143003260148436
chr6	26131200	26132200	1.1392173226346392
chr6	26131300	26132300	1.068934218317828
chr6	26131400	26132400	1.4186419357601292
chr6	26131500	26132500	1.3469577591796549
chr6	26131600	26132600	1.2853498169389006
chr6	26131700	26132700	0.7984074323979964
chr6	26131800	26132800	0.5179190430131301
chr6	26131900	26132900	0.8525008542048744
chr6	26132000	26133000	0.7231263817502511
chr6	26132100	26133100	0.41311371661390417
chr6	26132200	26133200	0.3759044411655597
chr6	26132300	26133300	0.6434762641570105
chr6	26132400	26133400	0.25269652773518514
chr6	26132500	26133500	0.043111373672323434
chr6	26132600	26133600	-0.2977953218607661
chr6	26132700	26133700	-0.28733497898779903
chr6	26132800	26133800	0.20231552952790155
chr6	26132900	26133900	-0.13001764701059848
chr6	26133000	26134000	0.23413387720017778
chr6	26133100	26134100	0.4788400849499901
chr6	26133200	26134200	-0.3674949064410677
chr6	26133300	26134300	-0.07696019203898873
chr6	26133400	26134400	0.02540377255838121
chr6	26133500	26134500	0.4478138107664616
chr6	26134700	26135700	1.588189629171685
chr6	26134800	26135800	1.989767159939604
chr6	26134900	26135900	1.0958583882376516
chr6	26135000	26136000	0.7938994324650028
chr6	26135100	26136100	1.2231623256773507
chr6	26135200	26136200	1.3204897416933834
chr6	26135300	26136300	1.3028259554685029
chr6	26135400	26136400	1.5787901608181882
chr6	26135500	26136500	0.9394061974177385
chr6	26135600	26136600	0.9584936816257348
chr6	26137800	26138800	-0.7844956366558375
chr6	26137900	26138900	0.15968989355458796
chr6	26138000	26139000	-0.318093022116624
chr6	26138100	26139100	0.2108677353471455
chr6	26138200	26139200	0.3564017583478834
chr6	26138300	26139300	0.5988755280980582
chr6	26138400	26139400	0.7863194841397659
chr6	26138500	26139500	0.9714933109572093
chr6	26138600	26139600	1.0723385661041709
chr6	26138700	26139700	0.7121781897636776
chr6	26138800	26139800	1.1122362512641708
chr6	26138900	26139900	0.08003482217869423
chr6	26139000	26140000	0.8613856204764098
chr6	26139100	26140100	0.29772294312063113
chr6	26139200	26140200	0.054163055289410976
chr6	26139300	26140300	-0.1874772709134589
chr6	26139400	26140400	-0.20000862781468493
chr6	26139500	26140500	0.1631721123824199
chr6	26139600	26140600	-0.8237851367380662
chr6	26139700	26140700	-0.7524750594805432
chr6	26139800	26140800	-0.5130786185736436
chr6	26139900	26140900	-0.12445175707777514
chr6	26140000	26141000	-1.4102922401732405
chr6	26140100	26141100	-1.2172242901725692
chr6	26140200	26141200	-1.0296082630172037
chr6	26140300	26141300	-1.4443491054108375
chr6	26140400	26141400	-1.4160058771324229
chr6	26140500	26141500	-1.3712625976946178
chr6	26140600	26141600	-0.8984349565429455
chr6	26140700	26141700	-0.7551099627262488
chr6	26140800	26141800	-1.1630768799363098
chr6	26140900	26141900	-0.33129908644030825
chr6	26141000	26142000	0.2999852651013654
chr6	26141100	26142100	0.2508295526360312
chr6	26141200	26142200	-0.1918427502372017
chr6	26141300	26142300	0.36711490934845226
chr6	26141400	26142400	0.04066208799159336
chr6	26141500	26142500	0.10260015430930892
chr6	26141600	26142600	0.07715535768087223
chr6	26141700	26142700	0.08287887459578504
chr6	26141800	26142800	0.6771212842143499
chr6	26141900	26142900	0.521154206738139
chr6	26142000	26143000	0.4942233510278549
chr6	26142100	26143100	0.8376288563228348
chr6	26142200	26143200	1.7479809082358082
chr6	26142300	26143300	2.099986458393375
chr6	26142400	26143400	2.2119990086476835
chr6	26142500	26143500	1.7756614279838776
chr6	26142600	26143600	1.8400309574259992
chr6	26142700	26143700	2.251733157814216
chr6	26142800	26143800	2.397470595871628
chr6	26142900	26143900	1.2181231119702565
chr6	26143000	26144000	0.8359744917582581
chr6	26143100	26144100	0.9481800157365088
chr6	26143200	26144200	0.29572116630947365
chr6	26143300	26144300	-0.19370672990784565
chr6	26143400	26144400	0.05337762565684625
chr6	26143500	26144500	0.3607991451748449
chr6	26143600	26144600	0.3353957902840525
chr6	26143700	26144700	-0.1779161493245878
chr6	26143800	26144800	-0.834078151001781
chr6	26143900	26144900	-0.44299082284355
chr6	26144000	26145000	0.11355041312474083
chr6	26144100	26145100	-0.17115742132397918
chr6	26144200	26145200	-0.16121901909796088
chr6	26145900	26146900	0.7478911432787918
chr6	26146000	26147000	0.6479231615367061
chr6	26146100	26147100	0.7605916657260446
chr6	26146200	26147200	1.1217365500185257
chr6	26146300	26147300	0.8623743616671197
chr6	26146400	26147400	0.4917072831120929
chr6	26146500	26147500	0.2781590075500839
chr6	26146600	26147600	0.3038050607603533
chr6	26146700	26147700	0.8558155108958578
chr6	26146800	26147800	0.6820782149536405
chr6	26146900	26147900	0.6176687193306171
chr6	26147000	26148000	1.0671974726785984
chr6	26147100	26148100	0.6829181097742307
chr6	26147200	26148200	0.3284786534979678
chr6	26147300	26148300	0.9966462691643276
chr6	26147400	26148400	0.8031086401285195
chr6	26147500	26148500	-0.1761546071018084
chr6	26147600	26148600	0.016990967716258003
chr6	26147700	26148700	-0.482919780121919
chr6	26147800	26148800	-0.8114584122267011
chr6	26147900	26148900	-0.8606714926672151
chr6	26149000	26150000	0.17763690875148508
chr6	26149100	26150100	-0.11924840149092054
chr6	26149200	26150200	-0.5134017402295973
chr6	26149300	26150300	-0.019054908874205655
chr6	26149400	26150400	-0.5849582689771272
chr6	26149500	26150500	-0.8316142993179862
chr6	26149600	26150600	-0.8667619561792345
chr6	26149700	26150700	-0.6677874947130047
chr6	26149800	26150800	-0.8855520758764578
chr6	26150800	26151800	-0.03717300404675122
chr6	26150900	26151900	-1.254639947718873
chr6	26151000	26152000	-1.6927995817151738
chr6	26151100	26152100	-1.3945512447669486
chr6	26151200	26152200	-2.068536097838899
chr6	26151300	26152300	-2.1583471762830806
chr6	26151400	26152400	-2.7891628249519704
chr6	26151500	26152500	-2.039631683804516
chr6	26151600	26152600	-2.23815521899838
chr6	26151700	26152700	-3.2249552881557264
chr6	26151800	26152800	-2.9812959226247377
chr6	26151900	26152900	-2.289913128902312
chr6	26152000	26153000	-1.7748843868925097
chr6	26152100	26153100	-1.1275939842842262
chr6	26152200	26153200	-0.3942086451273409
chr6	26152300	26153300	-0.355024999552339
chr6	26152400	26153400	0.6385508312908561
chr6	26152500	26153500	0.13342955382535074
chr6	26152600	26153600	0.8020236016557053
chr6	26152700	26153700	1.055845761363863
chr6	26152800	26153800	1.314037036469801
chr6	26152900	26153900	1.713168319451374
chr6	26153000	26154000	1.571052318282118
chr6	26153100	26154100	1.6327820463523088
chr6	26153200	26154200	1.9807281201043083
chr6	26153300	26154300	2.0222145667614533
chr6	26153400	26154400	1.4288788546077804
chr6	26153500	26154500	1.9273445679608232
chr6	26153600	26154600	1.096775229596919
chr6	26153700	26154700	1.22909261404805
chr6	26153800	26154800	0.9344260504839672
chr6	26153900	26154900	0.4143081917372565
chr6	26154000	26155000	0.198089717992111
chr6	26154100	26155100	-0.9764675718397646
chr6	26154200	26155200	-1.1800842808763643
chr6	26154300	26155300	-1.3193767619010972
chr6	26154400	26155400	-0.879991223886876
chr6	26154500	26155500	-0.9097050612831138
chr6	26154600	26155600	-0.5663699252841031
chr6	26154700	26155700	-0.5579638364050007
chr6	26154800	26155800	-0.4863361589694782
chr6	26154900	26155900	0.2412051063242304
chr6	26155000	26156000	0.0594878474041147
chr6	26155100	26156100	0.4689795114810674
chr6	26155200	26156200	0.01253576994854558
chr6	26155300	26156300	-0.19600576524043128
chr6	26155400	26156400	-6.205288858699629
chr6	26155500	26156500	-9.313784227056725
chr6	26157500	26158500	-9.854259260926137
chr6	26157600	26158600	-8.135685785941714
chr6	26158100	26159100	-3.4323936617302726
chr6	26158200	26159200	-3.0443536109027742
chr6	26158300	26159300	-2.8758122397713235
chr6	26158400	26159400	-2.9255015735395697
chr6	26158500	26159500	-2.9923447473880707
chr6	26158600	26159600	-2.9979017645378168
chr6	26158700	26159700	-2.9901299616761237
chr6	26158800	26159800	-2.2537311969290874
chr6	26160900	26161900	0.6269161449265702
chr6	26161000	26162000	0.8527992968364677
chr6	26161100	26162100	0.6489997051193039
chr6	26161200	26162200	0.9449424629318106
chr6	26161300	26162300	1.0559609231645817
chr6	26161400	26162400	0.6146831956803794
chr6	26161500	26162500	0.5458263176298841
chr6	26161600	26162600	0.9170874806667534
chr6	26161700	26162700	2.2079693929565645
chr6	26161800	26162800	2.8509927040156047
chr6	26161900	26162900	2.306643807487907
chr6	26162000	26163000	2.046934348793914
chr6	26162100	26163100	1.8175469443980856
chr6	26162200	26163200	1.8441520047714857
chr6	26162300	26163300	1.4951640033586688
chr6	26162400	26163400	1.3943394844439876
chr6	26162500	26163500	1.5733469388032917
chr6	26162600	26163600	0.6112859044446843
chr6	26162700	26163700	-0.5924094586689679
chr6	26162800	26163800	-0.14970263948476634
chr6	26162900	26163900	0.5156606457184951
chr6	26163000	26164000	0.4312730337632577
chr6	26163100	26164100	0.6305489835931951
chr6	26163200	26164200	0.6359573542709723
chr6	26163300	26164300	1.2342969524909622
chr6	26163400	26164400	1.7084723901576415
chr6	26163500	26164500	1.8074183012312848
chr6	26163600	26164600	2.466869834302064
chr6	26163700	26164700	2.832605884964232
chr6	26163800	26164800	2.543596528958893
chr6	26163900	26164900	2.3780762134617075
chr6	26164000	26165000	2.5040802757863334
chr6	26164100	26165100	2.7458467703650107
chr6	26164200	26165200	2.9998257934264796
chr6	26164300	26165300	2.7697886249196917
chr6	26164400	26165400	2.6814373258307658
chr6	26164500	26165500	3.2143959908217723
chr6	26164600	26165600	3.0370043684321297
chr6	26164700	26165700	2.912312342384672
chr6	26164800	26165800	2.7370053168165582
chr6	26164900	26165900	2.968081963064552
chr6	26165000	26166000	2.9202476919129
chr6	26165100	26166100	2.9274746845706283
chr6	26165200	26166200	2.789074000402368
chr6	26165300	26166300	2.132485201502617
chr6	26165400	26166400	2.2843670255547037
chr6	26165500	26166500	1.9647854432865703
chr6	26165600	26166600	1.9480960527009417
chr6	26165700	26166700	2.210023854610878
chr6	26167100	26168100	2.2870546152591498
chr6	26167200	26168200	2.272501477755445
chr6	26167300	26168300	2.471630981721997
chr6	26167400	26168400	2.327913258558919
chr6	26167500	26168500	1.5892317811786978
chr6	26167600	26168600	1.4202709756832337
chr6	26167700	26168700	1.1413840546478602
chr6	26167800	26168800	1.5188449600113991
chr6	26167900	26168900	0.9439669033253559
chr6	26168000	26169000	-0.008925188877643443
chr6	26168100	26169100	-0.0720885433084956
chr6	26168200	26169200	-0.17783918587307793
chr6	26168300	26169300	-0.008127463580089558
chr6	26168400	26169400	0.2469126315403861
chr6	26168500	26169500	0.9326603742651388
chr6	26168600	26169600	0.6710495743522275
chr6	26168700	26169700	0.1808952406854527
chr6	26168800	26169800	0.6923479097194689
chr6	26168900	26169900	1.3731797980586402
chr6	26169000	26170000	1.4316885902478573
chr6	26169100	26170100	1.7330622325586391
chr6	26169200	26170200	2.165397387530124
chr6	26169300	26170300	1.8594917768517891
chr6	26169400	26170400	1.7916053535365597
chr6	26169500	26170500	1.3149688229689982
chr6	26169600	26170600	2.1455272719944376
chr6	26169700	26170700	2.1469415907267826
chr6	26169800	26170800	1.3341238679791425
chr6	26169900	26170900	1.3540716550135528
chr6	26170000	26171000	1.1841454943924186
chr6	26170100	26171100	1.2525290947903391
chr6	26170200	26171200	0.9101889572184484
chr6	26170300	26171300	0.6934599929445003
chr6	26170400	26171400	1.124072606762186
chr6	26170500	26171500	1.3290805662215082
chr6	26170600	26171600	0.979295713915112
chr6	26170700	26171700	1.1386952059306321
chr6	26170800	26171800	1.6398223343178344
chr6	26170900	26171900	1.0863426310990285
chr6	26171000	26172000	1.7862934569854356
chr6	26171100	26172100	0.7210621862311326
chr6	26171200	26172200	1.1593893653046143
chr6	26171300	26172300	0.6866965477560474
chr6	26171400	26172400	0.07438820641027416
chr6	26171500	26172500	0.2438955984775507
chr6	26171600	26172600	0.04859045004526937
chr6	26171700	26172700	0.3111591792680405
chr6	26171800	26172800	0.0737098494686484
chr6	26171900	26172900	0.16984617878361566
chr6	26172000	26173000	0.160047093233798
chr6	26172100	26173100	1.04175121786284
chr6	26172200	26173200	0.510978305659367
chr6	26172300	26173300	1.5943932629096484
chr6	26172400	26173400	1.5100699063600682
chr6	26172500	26173500	0.9938790219087772
chr6	26172600	26173600	1.0819301209095946
chr6	26172700	26173700	1.1308886086170338
chr6	26172800	26173800	1.260399478150254
chr6	26172900	26173900	0.8406680385205529
chr6	26173000	26174000	0.25640930377140597
chr6	26173100	26174100	0.4733176759390865
chr6	26173200	26174200	0.7259797461373505
chr6	26173300	26174300	0.2713576482422244
chr6	26173400	26174400	0.8207328529010398
chr6	26173500	26174500	1.4201835305852255
chr6	26174600	26175600	0.528711002220702
chr6	26174700	26175700	0.05740081002579631
chr6	26174800	26175800	-0.2497024709800311
chr6	26174900	26175900	-0.6849252270879594
chr6	26175000	26176000	-0.8604603360882515
chr6	26175100	26176100	-0.3824613634956741
chr6	26175200	26176200	-0.23541252478650115
chr6	26175300	26176300	-0.3315845394416491
chr6	26175400	26176400	-0.3193500882412639
chr6	26175500	26176500	-0.6370175199029628
chr6	26175600	26176600	-0.7547019578819423
chr6	26176200	26177200	0.6820634460472459
chr6	26176300	26177300	-0.041371531334769916
chr6	26176400	26177400	-0.23478362206711434
chr6	26176500	26177500	-0.262872536176067
chr6	26176600	26177600	-0.26204379610676903
chr6	26176700	26177700	0.09329894214266364
chr6	26176800	26177800	0.8282044521142081
chr6	26176900	26177900	0.7360095501988959
chr6	26177000	26178000	1.050458457902183
chr6	26177100	26178100	1.195085088093049
chr6	26177200	26178200	0.4842736039245436
chr6	26177300	26178300	1.8156308862988544
chr6	26177400	26178400	2.273294451097972
chr6	26177500	26178500	1.8748458314956704
chr6	26177600	26178600	1.827148721722316
chr6	26177700	26178700	1.2976325446813772
chr6	26177800	26178800	1.1125067696455486
chr6	26177900	26178900	1.8023919828486976
chr6	26178000	26179000	1.3783440833283092
chr6	26178100	26179100	1.267501431895655
chr6	26178200	26179200	0.637434500776339
chr6	26178300	26179300	-0.07673469273903645
chr6	26178400	26179400	-0.6141822354974819
chr6	26178500	26179500	-0.07202925893858211
chr6	26178600	26179600	0.056974160642322476
chr6	26178700	26179700	0.12888456370757362
chr6	26178800	26179800	0.019496296182611283
chr6	26178900	26179900	-0.7767161213653136
chr6	26179000	26180000	-1.2548447879520437
chr6	26179100	26180100	-1.1022394751616278
chr6	26179200	26180200	0.04051978293798933
chr6	26180300	26181300	0.5441103815666759
chr6	26180400	26181400	-0.03861314542840577
chr6	26180500	26181500	-0.6642716868581231
chr6	26180600	26181600	-1.1482667651139455
chr6	26180700	26181700	-1.3600565165082397
chr6	26180800	26181800	-0.5829494811748012
chr6	26180900	26181900	-1.3462870271829104
chr6	26181000	26182000	-1.5523644360699198
chr6	26182400	26183400	-1.7498591669565784
chr6	26182500	26183500	-1.9225648500745447
chr6	26182600	26183600	-1.1213408166858805
chr6	26182700	26183700	-1.4111815606933291
chr6	26182800	26183800	-2.497559438482919
chr6	26182900	26183900	-3.980525214777477
chr6	26183000	26184000	-4.342943716507823
chr6	26183100	26184100	-2.815519386444424
chr6	26183200	26184200	-3.4400552678053864
chr6	26183300	26184300	-4.805213399376903
chr6	26183400	26184400	-6.066121053493798
chr6	26183500	26184500	-6.698300779319908
chr6	26183600	26184600	-6.803857414621289
chr6	26183700	26184700	-7.1590555758368435
chr6	26183800	26184800	-6.147193520112497
chr6	26183900	26184900	-4.359441089554101
chr6	26184000	26185000	-4.403760851868434
chr6	26184100	26185100	-5.081678866673124
chr6	26184200	26185200	-4.1249527650468565
chr6	26184300	26185300	-3.0096321482487105
chr6	26184400	26185400	-2.286104994365644
chr6	26184500	26185500	-1.1999289696046878
chr6	26184600	26185600	-0.6842892108923444
chr6	26184700	26185700	0.23541109584312164
chr6	26184800	26185800	0.3138898501552527
chr6	26184900	26185900	0.19172489787805247
chr6	26185000	26186000	0.6979906369502682
chr6	26185100	26186100	0.9611914798946106
chr6	26185200	26186200	0.6332410380606289
chr6	26186400	26187400	1.132300353442342
chr6	26186500	26187500	0.7006306147700478
chr6	26186600	26187600	0.8506569741072849
chr6	26186700	26187700	1.6469891450989436
chr6	26187800	26188800	-7.698054691870485
chr6	26187900	26188900	-9.099113288268667
chr6	26189500	26190500	-1.9206491221708133
chr6	26189600	26190600	-1.951640662435472
chr6	26189700	26190700	-2.16480635873184
chr6	26189800	26190800	-2.020378885587745
chr6	26189900	26190900	-1.9011559796585904
chr6	26190000	26191000	-1.3267633958449179
chr6	26190100	26191100	-0.6045032744324463
chr6	26190200	26191200	-0.22291442237338674
chr6	26190300	26191300	-0.4878956718560108
chr6	26190400	26191400	0.5950814272865681
chr6	26190700	26191700	0.6611014375368873
chr6	26190800	26191800	0.6439005885022376
chr6	26190900	26191900	0.562196068918888
chr6	26191000	26192000	-0.0849906440337448
chr6	26191100	26192100	0.5571684184458473
chr6	26191200	26192200	0.7052298649561837
chr6	26191300	26192300	1.4312767002820692
chr6	26191400	26192400	0.6684575014515987
chr6	26191500	26192500	0.4998964415029027
chr6	26191600	26192600	0.3848536712589051
chr6	26191700	26192700	0.6244665676025524
chr6	26191800	26192800	1.1885127926012045
chr6	26191900	26192900	1.2151307772089812
chr6	26192000	26193000	1.025980323031882
chr6	26192100	26193100	0.4929661214125276
chr6	26192200	26193200	0.887987692122125
chr6	26192300	26193300	0.9357568857987568
chr6	26192400	26193400	1.2952782835720218
chr6	26192500	26193500	1.49791700232418
chr6	26192600	26193600	1.7227868908977508
chr6	26192700	26193700	1.6777605241989413
chr6	26192800	26193800	1.1676520482989097
chr6	26192900	26193900	1.6206409908847854
chr6	26193000	26194000	1.722044021679766
chr6	26193100	26194100	1.7513517879431857
chr6	26193200	26194200	1.3524266201168853
chr6	26193300	26194300	0.4586303927954899
chr6	26193400	26194400	0.047286354887197776
chr6	26193500	26194500	-0.3057741645011587
chr6	26193600	26194600	-0.3820860612902224
chr6	26193700	26194700	-0.07928644377204247
chr6	26193800	26194800	-0.35755871625505603
chr6	26193900	26194900	-0.3628489630214146
chr6	26194000	26195000	-0.3770363734015924
chr6	26194100	26195100	-0.6513704071133458
chr6	26194200	26195200	-1.3129829414351133
chr6	26194300	26195300	-0.9389805596946952
chr6	26194400	26195400	-0.3892613316009799
chr6	26194500	26195500	-0.7704555542263207
chr6	26194600	26195600	-0.33219925612783197
chr6	26194700	26195700	-0.657790290065962
chr6	26194800	26195800	-0.5064142210034684
chr6	26194900	26195900	-0.8788041389841595
chr6	26195000	26196000	-0.8736230221963072
chr6	26195100	26196100	-0.6891382045198704
chr6	26195200	26196200	-0.2008496005860168
chr6	26195300	26196300	-0.6901590211007579
chr6	26195400	26196400	-1.253237266343724
chr6	26195500	26196500	-0.991439938801284
chr6	26195600	26196600	-1.9322539207769056
chr6	26195700	26196700	-3.6440138099522077
chr6	26195800	26196800	-4.702324353676049
chr6	26195900	26196900	-4.782940899614818
chr6	26196000	26197000	-4.290483548147151
chr6	26196100	26197100	-4.229518845141555
chr6	26196200	26197200	-3.8336114694691057
chr6	26196300	26197300	-4.397942026844942
chr6	26196400	26197400	-4.515273015482438
chr6	26196500	26197500	-4.741948893056233
chr6	26196600	26197600	-4.554633079007206
chr6	26196700	26197700	-3.376622211797818
chr6	26196800	26197800	-2.9723057063623615
chr6	26197900	26198900	-5.181921621681512
chr6	26198000	26199000	-5.386823914511343
chr6	26198100	26199100	-5.4558353107560205
chr6	26198200	26199200	-5.287173009029842
chr6	26199800	26200800	-1.8756372065898548
chr6	26199900	26200900	-2.875991343398812
chr6	26200000	26201000	-3.573249305310131
chr6	26200100	26201100	-2.641327382634402
chr6	26200200	26201200	-2.0995608845843607
chr6	26200300	26201300	-1.8264460040906882
chr6	26200400	26201400	-1.3968584269150282
chr6	26200500	26201500	-2.227240797191728
chr6	26200600	26201600	-0.8449702482255915
chr6	26200700	26201700	-0.6213309015606411
chr6	26200800	26201800	-0.06726159384178595
chr6	26200900	26201900	0.6623377349823646
chr6	26201000	26202000	1.4174858759107212
chr6	26201100	26202100	0.7731374263732768
chr6	26201200	26202200	0.5608246451557756
chr6	26201300	26202300	0.8191224126083924
chr6	26201400	26202400	0.1323947270563219
chr6	26201500	26202500	1.316026745841027
chr6	26201600	26202600	0.8329937248372122
chr6	26201700	26202700	0.4303604347734886
chr6	26201800	26202800	0.21222536356694094
chr6	26201900	26202900	0.1201892893737214
chr6	26202000	26203000	-0.16808912806858378
chr6	26202100	26203100	-0.02173271517322422
chr6	26202200	26203200	-0.7113206893814583
chr6	26202300	26203300	-1.108877726063239
chr6	26202400	26203400	-1.1499696458512818
chr6	26202500	26203500	-2.5123319101250208
chr6	26202600	26203600	-2.8528138683927287
chr6	26202700	26203700	-2.7049053130559244
chr6	26202800	26203800	-2.4311502211331573
chr6	26202900	26203900	-2.4589295314540682
chr6	26203000	26204000	-2.9686746990865354
chr6	26203100	26204100	-3.305295285832765
chr6	26203200	26204200	-2.4640984816483966
chr6	26203300	26204300	-2.98445237278086
chr6	26203400	26204400	-2.9535034391485424
chr6	26203500	26204500	-2.6807084417665568
chr6	26203600	26204600	-3.678002076583297
chr6	26203700	26204700	-7.192990312922517
chr6	26203800	26204800	-6.964778428421796
chr6	26203900	26204900	-7.017642707337815
chr6	26204000	26205000	-7.912754413021038
chr6	26205100	26206100	-8.662118118435357
chr6	26205200	26206200	-6.364270052068997
chr6	26205300	26206300	-3.7266257329882135
chr6	26205400	26206400	-3.72428443629314
chr6	26205500	26206500	-2.515806376364606
chr6	26205600	26206600	-1.2165554915877381
chr6	26205700	26206700	-0.2199571700867971
chr6	26205800	26206800	-0.5356878457031656
chr6	26205900	26206900	-1.2489228251247688
chr6	26206000	26207000	-0.5639077999275488
chr6	26206100	26207100	-0.1851021850457917
chr6	26206200	26207200	0.18597014321239405
chr6	26206300	26207300	0.1758459688810841
chr6	26206400	26207400	0.4309609907058361
chr6	26206500	26207500	0.7557005723493316
chr6	26206600	26207600	0.8450047738633776
chr6	26206700	26207700	0.060132667455332425
chr6	26206800	26207800	0.18849557395109406
chr6	26206900	26207900	0.7576359674614973
chr6	26207000	26208000	0.8360180384932844
chr6	26207100	26208100	1.012991193799317
chr6	26207200	26208200	1.137053095524564
chr6	26207300	26208300	0.5914858878587759
chr6	26207800	26208800	-1.1009182343337915
chr6	26207900	26208900	-0.6874076448678382
chr6	26208000	26209000	-0.5276895277128514
chr6	26208100	26209100	-0.7685941949885845
chr6	26208200	26209200	-1.0488244367444144
chr6	26208300	26209300	-1.1722336467373602
chr6	26208400	26209400	-1.2107234722909388
chr6	26208500	26209500	-0.4339684746133975
chr6	26208600	26209600	0.31188637827815946
chr6	26208700	26209700	0.5084806948915875
chr6	26208800	26209800	1.033557012326138
chr6	26208900	26209900	0.3763925665909469
chr6	26209000	26210000	0.17618635040929773
chr6	26209100	26210100	0.37764869954495867
chr6	26209200	26210200	0.12883865070233952
chr6	26209300	26210300	0.18765936058132748
chr6	26209400	26210400	0.2877060038590416
chr6	26209500	26210500	-0.3645349313295808
chr6	26209600	26210600	-0.6023093206102501
chr6	26209700	26210700	-0.6171398951506368
chr6	26209800	26210800	-0.34501142000313223
chr6	26209900	26210900	-0.03161633070441086
chr6	26210000	26211000	0.20583726508971922
chr6	26210100	26211100	-0.2307288173545884
chr6	26210200	26211200	-0.05222492367907902
chr6	26210300	26211300	0.005104767567515523
chr6	26210400	26211400	0.4000696080712978
chr6	26210500	26211500	0.7552681572230225
chr6	26210600	26211600	0.8637703480058392
chr6	26210700	26211700	0.5412072566696121
chr6	26210800	26211800	0.5601415163880129
chr6	26210900	26211900	0.6723706257805586
chr6	26211000	26212000	0.20246228356151683
chr6	26211100	26212100	0.26644715399571817
chr6	26211200	26212200	0.2830364342865053
chr6	26211300	26212300	0.3962080272875281
chr6	26211400	26212400	-0.2752494137095817
chr6	26211500	26212500	-0.5876676189874548
chr6	26212700	26213700	-0.1248413621220381
chr6	26212800	26213800	0.03864269268426977
chr6	26212900	26213900	-0.1858377107998054
chr6	26213000	26214000	0.23691753295040943
chr6	26213100	26214100	-0.10811646619646724
chr6	26213200	26214200	-0.2944929788772809
chr6	26213300	26214300	0.14606013245268082
chr6	26213400	26214400	0.988559196539762
chr6	26213500	26214500	0.19658255480060188
chr6	26213600	26214600	0.05992781449928199
chr6	26213700	26214700	-0.08372161199177577
chr6	26213800	26214800	-0.11970587808806625
chr6	26213900	26214900	0.24490384951571995
chr6	26214000	26215000	0.1678087677112236
chr6	26215100	26216100	-4.718717406793898
chr6	26215200	26216200	-5.738056079182924
chr6	26215300	26216300	-6.753900086985028
chr6	26215400	26216400	-6.453005145689968
chr6	26215500	26216500	-6.2547495932787065
chr6	26215600	26216600	-7.027902270720204
chr6	26215700	26216700	-8.90403176360291
chr6	26215800	26216800	-9.184986414108232
chr6	26215900	26216900	-9.19980602559412
chr6	26216200	26217200	-9.092509027157083
chr6	26216300	26217300	-6.914185662365083
chr6	26216400	26217400	-7.627977796377202
chr6	26216500	26217500	-7.905543237301449
chr6	26216600	26217600	-8.570829422816413
chr6	26216700	26217700	-6.845074645093068
chr6	26216800	26217800	-7.581827936945459
chr6	26216900	26217900	-7.285860529913976
chr6	26217000	26218000	-4.570718162949902
chr6	26217100	26218100	-4.837351319149454
chr6	26218200	26219200	-1.1365931087649928
chr6	26218700	26219700	-0.308462947583892
chr6	26218800	26219800	-0.4244184812910849
chr6	26218900	26219900	-0.14854566276071796
chr6	26219000	26220000	0.1165028128777702
chr6	26219100	26220100	-0.2778862610451795
chr6	26219200	26220200	0.2727142296193748
chr6	26219300	26220300	-0.025449490562649408
chr6	26219400	26220400	0.3857772968618935
chr6	26219500	26220500	0.04958915117284904
chr6	26219600	26220600	0.27124402813003096
chr6	26219700	26220700	0.034877368191472566
chr6	26219800	26220800	0.19161649526853367
chr6	26219900	26220900	0.3889379538920961
chr6	26220000	26221000	0.11821709552596484
chr6	26220100	26221100	-0.2664165045069995
chr6	26220200	26221200	-0.3332142263076584
chr6	26220300	26221300	0.1562995350488118
chr6	26220400	26221400	0.061467154960531
chr6	26220500	26221500	0.5916599853111102
chr6	26220600	26221600	0.5528200460003863
chr6	26220800	26221800	0.9235954337584636
chr6	26221400	26222400	0.923569420669619
chr6	26221500	26222500	0.7391613220963442
chr6	26221600	26222600	1.0651143156752634
chr6	26221700	26222700	0.5142587058445723
chr6	26221800	26222800	0.389270979774438
chr6	26221900	26222900	0.8005745876808347
chr6	26222000	26223000	0.6298244474666592
chr6	26222100	26223100	1.1042539531318325
chr6	26222200	26223200	0.9489027063259278
chr6	26222300	26223300	1.0775934988295108
chr6	26222400	26223400	1.6815004878352071
chr6	26222500	26223500	0.8204811702298094
chr6	26222600	26223600	0.6375064033665577
chr6	26222700	26223700	0.3348563646128069
chr6	26222800	26223800	-0.5787482100333764
chr6	26222900	26223900	-1.6381525173182987
chr6	26223000	26224000	-2.4165582383528905
chr6	26223100	26224100	-3.244013918146085
chr6	26223200	26224200	-3.7467056751712655
chr6	26223300	26224300	-4.2835093510618885
chr6	26223400	26224400	-4.797740652535913
chr6	26223500	26224500	-4.918544920615701
chr6	26223600	26224600	-5.405433172831125
chr6	26223700	26224700	-5.212134792492236
chr6	26223800	26224800	-4.297250101057992
chr6	26223900	26224900	-4.938187601202332
chr6	26224000	26225000	-4.846043482777984
chr6	26224100	26225100	-4.372694987283996
chr6	26224200	26225200	-6.1711803960631775
chr6	26224300	26225300	-5.97981630020865
chr6	26224400	26225400	-6.684274199790366
chr6	26224500	26225500	-6.471718230182401
chr6	26224600	26225600	-6.606331774177312
chr6	26224700	26225700	-7.805956077180443
chr6	26224800	26225800	-9.465746280389904
chr6	26224900	26225900	-9.371789146208707
chr6	26225000	26226000	-9.208676559590927
chr6	26225100	26226100	-9.538235357133727
chr6	26225200	26226200	-7.602862706330513
chr6	26225300	26226300	-7.539660720529016
chr6	26225400	26226400	-7.496121529706148
chr6	26225500	26226500	-7.071514320450032
chr6	26225600	26226600	-6.788457501130448
chr6	26225700	26226700	-4.747144750057019
chr6	26225800	26226800	-3.032944994392241
chr6	26225900	26226900	-1.5201037177628105
chr6	26226000	26227000	-0.8791793424817599
chr6	26226100	26227100	-0.33442767374088106
chr6	26226200	26227200	0.3381618225292339
chr6	26226300	26227300	0.6510510644896456
chr6	26226400	26227400	1.0469143487182566
chr6	26226500	26227500	0.8811690716789121
chr6	26226600	26227600	1.1826506352585364
chr6	26226700	26227700	0.2320913812549349
chr6	26226800	26227800	0.2931461062063281
chr6	26226900	26227900	-0.18610176425639385
chr6	26227000	26228000	0.19611541046422093
chr6	26227100	26228100	0.3308428839275345
chr6	26227200	26228200	-0.2979847838526531
chr6	26227300	26228300	-0.37136634263841617
chr6	26227400	26228400	-0.2127421563548511
chr6	26227500	26228500	0.01903026690644681
chr6	26227600	26228600	0.5941343640930027
chr6	26227700	26228700	1.0680765781231458
chr6	26227800	26228800	1.8358746060415918
chr6	26227900	26228900	1.9936560780334944
chr6	26228000	26229000	1.3121337810191085
chr6	26228100	26229100	1.0585870884340731
chr6	26228200	26229200	1.4856259331326576
chr6	26228300	26229300	1.3022196045620793
chr6	26228400	26229400	1.117630785725487
chr6	26228500	26229500	1.4791869864546732
chr6	26228600	26229600	1.0929419503317268
chr6	26228700	26229700	1.221207262492522
chr6	26228800	26229800	0.3714274895302336
chr6	26229400	26230400	0.7558053979833975
chr6	26229500	26230500	1.260999991886942
chr6	26229600	26230600	1.157102706653305
chr6	26229700	26230700	1.1989060869924204
chr6	26229800	26230800	1.6819336881636948
chr6	26229900	26230900	1.3014029519938912
chr6	26230000	26231000	1.1959441449960047
chr6	26230100	26231100	1.3092909517461977
chr6	26230200	26231200	1.059381570390293
chr6	26230300	26231300	0.9561799554852932
chr6	26230400	26231400	0.8956552680331993
chr6	26230500	26231500	0.4600813034280544
chr6	26230600	26231600	0.6676905022269807
chr6	26230700	26231700	0.358514040746284
chr6	26230800	26231800	0.032780540824729185
chr6	26230900	26231900	0.07060121179760709
chr6	26231000	26232000	-0.1379082338345299
chr6	26231100	26232100	-0.1489096352005648
chr6	26231200	26232200	-0.232605955858105
chr6	26231300	26232300	-0.05475470402835742
chr6	26231400	26232400	-0.3585330510339383
chr6	26231500	26232500	-0.06288380642595827
chr6	26231600	26232600	-0.35426379032851235
chr6	26231700	26232700	-0.2785387891436957
chr6	26231800	26232800	-0.15568510839054378
chr6	26231900	26232900	0.7400070833678696
chr6	26232000	26233000	0.5212634489113096
chr6	26232100	26233100	0.2535865250898133
chr6	26232200	26233200	0.9255581489074636
chr6	26232300	26233300	0.3476605621632319
chr6	26232400	26233400	0.08478341488754243
chr6	26232500	26233500	-0.4990841949781487
chr6	26232600	26233600	-0.8567762371895895
chr6	26232700	26233700	-1.1579010065436046
chr6	26232800	26233800	-2.417590715918709
chr6	26232900	26233900	-4.151720707696507
chr6	26233000	26234000	-5.656192913403125
chr6	26233100	26234100	-6.8451925594761125
chr6	26233200	26234200	-9.053531632897396
chr6	26234900	26235900	-6.629217053772424
chr6	26235000	26236000	-3.275893476434802
chr6	26235100	26236100	-2.5002757107040727
chr6	26235200	26236200	-1.7827995430178134
chr6	26235300	26236300	-1.774511596583204
chr6	26235400	26236400	-1.272157937797177
chr6	26235500	26236500	-1.283899841610098
chr6	26235600	26236600	-0.8843965433666592
chr6	26235700	26236700	-0.17970627344268475
chr6	26235800	26236800	0.17979119788823544
chr6	26235900	26236900	0.4376349392738608
chr6	26236000	26237000	1.3781008540715936
chr6	26236100	26237100	1.1592398621266895
chr6	26236200	26237200	1.0800568510175017
chr6	26236300	26237300	0.999057971776198
chr6	26236400	26237400	0.8046887002576659
chr6	26236500	26237500	0.7308039587443559
chr6	26236600	26237600	0.13440886998513926
chr6	26236700	26237700	-0.05523506068431664
chr6	26236800	26237800	-0.3552048085329059
chr6	26236900	26237900	-0.2724218656913331
chr6	26237000	26238000	-0.5486180915973342
chr6	26237100	26238100	0.01439997306586045
chr6	26237200	26238200	0.17402019188887285
chr6	26237300	26238300	0.2414000049479476
chr6	26237400	26238400	0.3784343198158813
chr6	26237500	26238500	0.4280175653119082
chr6	26237600	26238600	0.3619009431760397
chr6	26237700	26238700	-0.21574734576945792
chr6	26237800	26238800	-0.25599190511368325
chr6	26237900	26238900	-0.2026389866680376
chr6	26238000	26239000	-0.10298019867436659
chr6	26238100	26239100	-0.3908806892409161
chr6	26238200	26239200	-0.852563774642398
chr6	26238300	26239300	-1.2651405808889098
chr6	26238400	26239400	-0.9809067184097836
chr6	26238500	26239500	-1.4875657172820704
chr6	26238600	26239600	-1.706913965592833
chr6	26238700	26239700	-0.641180042147191
chr6	26238800	26239800	-0.4210424922320661
chr6	26238900	26239900	-0.924355181760218
chr6	26239500	26240500	-0.9264238825305062
chr6	26239600	26240600	-0.07890671241524892
chr6	26239700	26240700	-0.7073210060241696
chr6	26239800	26240800	-0.7761375531143861
chr6	26239900	26240900	-0.5043504553301474
chr6	26240500	26241500	-2.345235782288728
chr6	26240600	26241600	-2.5432829837018183
chr6	26240700	26241700	-2.9876093649247286
chr6	26240800	26241800	-2.8190271549884236
chr6	26240900	26241900	-2.822240854087497
chr6	26241000	26242000	-2.835715791663127
chr6	26241100	26242100	-2.7718412208844305
chr6	26241200	26242200	-2.3023615342334423
chr6	26241300	26242300	-1.6867111482234536
chr6	26241400	26242400	-0.9607029954834212
chr6	26241500	26242500	-0.4571441575925856
chr6	26241600	26242600	-0.4121413681520256
chr6	26241700	26242700	0.4905611187500254
chr6	26241800	26242800	0.6052531530165967
chr6	26241900	26242900	0.4603394042609684
chr6	26242000	26243000	0.7948174532680115
chr6	26242100	26243100	0.3959010967914518
chr6	26242200	26243200	0.8774960837663487
chr6	26242300	26243300	0.8148147348888728
chr6	26242400	26243400	1.1652949396236267
chr6	26242500	26243500	1.1239425053997234
chr6	26242600	26243600	1.2871047521357313
chr6	26242700	26243700	0.8449078142203583
chr6	26242800	26243800	0.5929890189365348
chr6	26242900	26243900	0.6164172281574406
chr6	26243000	26244000	0.14948733686902296
chr6	26243100	26244100	0.7603716731729894
chr6	26243200	26244200	0.8586865964108356
chr6	26243300	26244300	1.0014360340555897
chr6	26243400	26244400	0.9476925706850304
chr6	26243500	26244500	0.8730415352477823
chr6	26244600	26245600	2.0133978295609367
chr6	26244700	26245700	2.1080579987767734
chr6	26244800	26245800	1.2207265910379919
chr6	26244900	26245900	1.0085096496404953
chr6	26245000	26246000	0.9108292320260151
chr6	26245100	26246100	1.2104582699488655
chr6	26245200	26246200	0.9077826627552402
chr6	26245300	26246300	0.7738445555107601
chr6	26245400	26246400	0.5302324120533649
chr6	26245500	26246500	0.4983239517034337
chr6	26245600	26246600	1.0199050052063765
chr6	26245700	26246700	1.7008370316837156
chr6	26245800	26246800	1.954849455439896
chr6	26245900	26246900	2.0423894100210847
chr6	26246000	26247000	1.5658333442316872
chr6	26246100	26247100	1.1859170051500525
chr6	26246200	26247200	1.3072888231891815
chr6	26246300	26247300	1.847984896764985
chr6	26246400	26247400	2.422082377239239
chr6	26246500	26247500	2.158033375462688
chr6	26246600	26247600	1.9376059749358865
chr6	26246700	26247700	0.8521385806905437
chr6	26246800	26247800	1.2480025432301411
chr6	26246900	26247900	0.8321306945817875
chr6	26247000	26248000	1.1941797605522215
chr6	26247100	26248100	0.7554273531274901
chr6	26247200	26248200	0.3167803770559053
chr6	26247300	26248300	-0.1565465683983791
chr6	26247400	26248400	-0.9400150879044832
chr6	26247500	26248500	-1.1290337490013922
chr6	26247600	26248600	-0.8042866547162868
chr6	26247700	26248700	-0.9753913421416504
chr6	26247800	26248800	-1.7663965795565812
chr6	26248900	26249900	-0.9087690706747654
chr6	26249000	26250000	-0.7526703864514404
chr6	26249100	26250100	-0.6565139503350323
chr6	26249200	26250200	-0.910638664635354
chr6	26249300	26250300	-0.3058680731434764
chr6	26249400	26250400	-0.14622195552128706
chr6	26249500	26250500	0.9549730461617076
chr6	26249600	26250600	1.7151934836016351
chr6	26249700	26250700	0.8149639782195253
chr6	26249800	26250800	1.19498810461785
chr6	26249900	26250900	1.1477216700656965
chr6	26250000	26251000	1.5009106730526918
chr6	26250100	26251100	1.4582634294872412
chr6	26250200	26251200	1.5718564345099582
chr6	26250300	26251300	0.8999831748149327
chr6	26250400	26251400	0.5957307547183086
chr6	26250500	26251500	-0.5308481583446443
chr6	26250600	26251600	-1.7427331839300149
chr6	26250700	26251700	-2.2260663801103835
chr6	26250800	26251800	-3.3814787692994988
chr6	26250900	26251900	-3.9206488043306416
chr6	26251000	26252000	-5.044705210480641
chr6	26251100	26252100	-5.891448937751491
chr6	26251200	26252200	-6.4843841441809555
chr6	26251300	26252300	-7.011147802727164
chr6	26251400	26252400	-7.892278126760979
chr6	26251500	26252500	-8.166900401224426
chr6	26251600	26252600	-7.946519736763822
chr6	26251700	26252700	-6.888032166603881
chr6	26251800	26252800	-5.924282086895857
chr6	26251900	26252900	-4.756421716899627
chr6	26252000	26253000	-3.4166846439805374
chr6	26252100	26253100	-2.0838190754602453
chr6	26252200	26253200	-0.70102813472996
chr6	26252300	26253300	-0.3203779546549093
chr6	26252400	26253400	-0.03630044306286698
chr6	26252500	26253500	0.9085428317813756
chr6	26252600	26253600	0.6708532225222392
chr6	26252700	26253700	0.8042473958023492
chr6	26252800	26253800	0.6814745196308739
chr6	26252900	26253900	1.0807572989172154
chr6	26253000	26254000	0.8096989434948304
chr6	26253100	26254100	0.4991345006843922
chr6	26254200	26255200	2.5156092190626453
chr6	26254300	26255300	1.8887875493145887
chr6	26254400	26255400	1.5827313740073317
chr6	26254500	26255500	1.7125854040055066
chr6	26254600	26255600	1.0647178631651673
chr6	26254700	26255700	1.082103459033071
chr6	26254800	26255800	0.4622163988438411
chr6	26254900	26255900	0.7551575739883949
chr6	26255000	26256000	0.4442930660648896
chr6	26255100	26256100	-0.1047469579208389
chr6	26255200	26256200	-0.2889549650326908
chr6	26255300	26256300	0.12073133947055167
chr6	26255400	26256400	0.10506789481503392
chr6	26255500	26256500	0.5139495835426816
chr6	26255700	26256700	-0.07070443340980824
chr6	26255800	26256800	0.4594858002329379
chr6	26255900	26256900	0.5110902260131331
chr6	26256000	26257000	0.38874045122733325
chr6	26256100	26257100	0.3812591243014299
chr6	26256200	26257200	0.497142386747836
chr6	26256300	26257300	0.9226902841761736
chr6	26256400	26257400	1.4348654730991914
chr6	26256500	26257500	1.6776533887518568
chr6	26256600	26257600	1.7838819263762773
chr6	26256700	26257700	2.7887668797131133
chr6	26256800	26257800	2.8974156569962144
chr6	26256900	26257900	2.5930961902603475
chr6	26257000	26258000	2.4909654046225955
chr6	26257100	26258100	2.722204279178116
chr6	26257200	26258200	2.4770714937575056
chr6	26257300	26258300	1.8944170668051816
chr6	26257400	26258400	1.4499813526532672
chr6	26257500	26258500	0.4906075865757248
chr6	26257600	26258600	0.6717330389100016
chr6	26257700	26258700	0.3823031419133279
chr6	26257800	26258800	0.2552526913566905
chr6	26257900	26258900	0.8144645340873105
chr6	26258000	26259000	1.2527790500184282
chr6	26258100	26259100	1.0405651364316602
chr6	26258200	26259200	0.5967422484871465
chr6	26258300	26259300	0.8040757273020471
chr6	26258400	26259400	1.1189987792965888
chr6	26258500	26259500	1.5480316678544317
chr6	26258600	26259600	1.8613700919943967
chr6	26258700	26259700	1.5429150612297915
chr6	26258800	26259800	1.9734116381232456
chr6	26258900	26259900	1.741731285501091
chr6	26259000	26260000	2.0184102302256037
chr6	26259100	26260100	2.0883574002616894
chr6	26259200	26260200	2.1894470990890214
chr6	26259300	26260300	2.4515350069239044
chr6	26259400	26260400	2.463418394403708
chr6	26259500	26260500	2.6096688574612816
chr6	26259600	26260600	2.916297011392272
chr6	26259700	26260700	3.1354825800193886
chr6	26260800	26261800	2.138780729695404
chr6	26260900	26261900	3.023668076150775
chr6	26261000	26262000	2.667242237031541
chr6	26261100	26262100	2.3475173527170314
chr6	26261200	26262200	1.6575827767016569
chr6	26261300	26262300	1.2854191535287578
chr6	26261400	26262400	2.072029206300686
chr6	26261500	26262500	2.243848553169352
chr6	26261600	26262600	2.208638647893937
chr6	26261700	26262700	1.8619588698706364
chr6	26261800	26262800	1.7004316719154366
chr6	26261900	26262900	1.4150473091346134
chr6	26262000	26263000	1.7972766164706424
chr6	26262100	26263100	1.5136554035634917
chr6	26262200	26263200	1.3396179112845292
chr6	26262300	26263300	2.040791809486543
chr6	26262400	26263400	1.84259986003494
chr6	26262500	26263500	1.6312997127538582
chr6	26262600	26263600	1.0250685723836284
chr6	26262700	26263700	1.8808142899063776
chr6	26262800	26263800	2.0055507362355134
chr6	26264100	26265100	-0.4972674047046516
chr6	26264200	26265200	-0.5760261557163369
chr6	26264300	26265300	-0.12964599945172972
chr6	26264400	26265400	-0.1448519879126965
chr6	26264500	26265500	-0.05044127651455444
chr6	26264600	26265600	0.5153356178134044
chr6	26266800	26267800	0.1858442242056911
chr6	26266900	26267900	0.4286107263754096
chr6	26267000	26268000	0.541180694821018
chr6	26267100	26268100	0.1749940974325072
chr6	26267200	26268200	0.5908963504343343
chr6	26267300	26268300	0.5846224257129968
chr6	26267400	26268400	0.7093432529114442
chr6	26267500	26268500	1.1160716183736026
chr6	26267600	26268600	1.1534352568462127
chr6	26267700	26268700	1.6017856818178118
chr6	26267800	26268800	1.6184942089901349
chr6	26267900	26268900	1.7925436903264718
chr6	26268000	26269000	2.04527925435626
chr6	26268100	26269100	1.9831705356525788
chr6	26268200	26269200	1.3451806240287971
chr6	26268300	26269300	1.2820813319451496
chr6	26268400	26269400	1.5478847461103384
chr6	26268500	26269500	1.1562767957125706
chr6	26268600	26269600	1.4919456057016365
chr6	26268700	26269700	1.4724528484885036
chr6	26268800	26269800	0.5887054638052902
chr6	26268900	26269900	0.08104577383631105
chr6	26269000	26270000	-0.48537520832064396
chr6	26269100	26270100	-0.0190626222266581
chr6	26269200	26270200	0.5209168603137122
chr6	26269300	26270300	-0.03928552694724589
chr6	26269400	26270400	-0.31632082549319995
chr6	26269500	26270500	-1.261395111631663
chr6	26269600	26270600	-1.7236142689210243
chr6	26269700	26270700	-3.7879689501717855
chr6	26269800	26270800	-3.2603085622520696
chr6	26269900	26270900	-5.9976114913328
chr6	26270000	26271000	-6.419356507731971
chr6	26270100	26271100	-6.883596316963072
chr6	26270200	26271200	-6.853815414659232
chr6	26270300	26271300	-5.907058956471728
chr6	26270400	26271400	-6.315114068470571
chr6	26270500	26271500	-6.226241047413763
chr6	26270600	26271600	-5.5112926125492665
chr6	26270700	26271700	-3.9380839519652144
chr6	26270800	26271800	-3.8962806592165444
chr6	26270900	26271900	-1.2774098403138603
chr6	26271000	26272000	-0.7151863856155237
chr6	26271100	26272100	-0.3857949844088338
chr6	26271200	26272200	-0.8054219215778058
chr6	26271300	26272300	-0.26504681153935805
chr6	26271400	26272400	1.254226330873654
chr6	26271500	26272500	2.225373697766001
chr6	26271600	26272600	2.271468984753912
chr6	26271700	26272700	2.1778042545492338
chr6	26272600	26273600	-2.62192550052486
chr6	26272700	26273700	-3.0335033697024096
chr6	26272800	26273800	-3.6478102632459337
chr6	26272900	26273900	-3.4537865180115235
chr6	26273000	26274000	-1.4577916189213942
chr6	26273100	26274100	-0.8747141923703607
chr6	26273200	26274200	-0.7040934093765198
chr6	26273300	26274300	-1.0836637531189257
chr6	26273400	26274400	-0.8085137440849756
chr6	26273500	26274500	0.2623437646784517
chr6	26273600	26274600	0.9565362832285174
chr6	26273700	26274700	2.2550729013160766
chr6	26273800	26274800	3.531536346517457
chr6	26273900	26274900	2.8997877063054056
chr6	26274000	26275000	2.710541975787188
chr6	26274100	26275100	2.468497175101447
chr6	26274200	26275200	2.5413577891497923
chr6	26274300	26275300	2.5458817946065344
chr6	26274400	26275400	2.4983747814778967
chr6	26274500	26275500	2.404830887455258
chr6	26274600	26275600	2.8733948403474785
chr6	26274700	26275700	3.0585132352469904
chr6	26274800	26275800	2.795752991737868
chr6	26274900	26275900	2.8639951147746467
chr6	26275000	26276000	2.6606075096240582
chr6	26275100	26276100	2.780349963643157
chr6	26275200	26276200	2.5689566820471366
chr6	26275300	26276300	2.4340334409997704
chr6	26275400	26276400	2.093914056098728
chr6	26275500	26276500	1.581581520671199
chr6	26275600	26276600	1.1601011462099118
chr6	26275700	26276700	0.35337776153354306
chr6	26275800	26276800	0.2875243959699996
chr6	26275900	26276900	0.3559729154793598
chr6	26276000	26277000	-0.4291838771199592
chr6	26276100	26277100	-0.5934246154069892
chr6	26276200	26277200	-1.2212895789772862
chr6	26276300	26277300	-1.1483248763140983
chr6	26276400	26277400	-0.3622400675928287
chr6	26276500	26277500	0.04133205617788747
chr6	26276600	26277600	0.4727304745294109
chr6	26276700	26277700	0.1434787665556414
chr6	26276800	26277800	-0.4871048727476017
chr6	26276900	26277900	-0.08681325309915397
chr6	26277000	26278000	0.29242386492194494
chr6	26277100	26278100	0.5398490585131356
chr6	26277200	26278200	0.4667606319098043
chr6	26277300	26278300	0.5947372846020827
chr6	26277400	26278400	1.05233919449958
chr6	26277500	26278500	0.761187259602397
chr6	26277600	26278600	0.7842226389518968
chr6	26277700	26278700	0.9514579575920292
chr6	26277800	26278800	1.1034530589069371
chr6	26277900	26278900	1.1342725689772606
chr6	26278000	26279000	1.3095563614908212
chr6	26278100	26279100	1.5020957637498502
chr6	26278200	26279200	1.6713645118435236
chr6	26278300	26279300	1.412685176580136
chr6	26278400	26279400	0.547810648388239
chr6	26278500	26279500	1.0028838112445724
chr6	26278600	26279600	0.6436144099136984
chr6	26278700	26279700	0.8854346825556652
chr6	26279600	26280600	1.1074482030538757
chr6	26279700	26280700	1.1256592216062589
chr6	26279800	26280800	0.4562443209275103
chr6	26279900	26280900	0.2443428645673796
chr6	26280000	26281000	-0.5670453226868913
chr6	26280100	26281100	-0.9081602188938948
chr6	26280200	26281200	-0.6335675067080606
chr6	26280300	26281300	-0.8942847248709975
chr6	26280400	26281400	-0.9046701959370655
chr6	26280500	26281500	-0.2132467127279571
chr6	26280600	26281600	-0.1210971100976174
chr6	26280700	26281700	-0.3799593895846512
chr6	26280800	26281800	0.7027091855308703
chr6	26280900	26281900	0.3871298935398596
chr6	26281000	26282000	0.7058638229269384
chr6	26281100	26282100	0.7068561705149076
chr6	26281200	26282200	0.4281033194661392
chr6	26281300	26282300	1.0975712085623288
chr6	26281400	26282400	1.119546064708475
chr6	26281500	26282500	0.3933426313877091
chr6	26281600	26282600	0.4623905275443103
chr6	26281700	26282700	1.0066434102753774
chr6	26281800	26282800	0.9655557860574526
chr6	26281900	26282900	1.5873708553712989
chr6	26282000	26283000	1.5660645364083203
chr6	26282100	26283100	1.5850518209548676
chr6	26282200	26283200	1.9316585315686663
chr6	26282300	26283300	2.2552366331062785
chr6	26282400	26283400	2.2868973818433305
chr6	26282500	26283500	2.7327765148082355
chr6	26282600	26283600	2.2355721441241028
chr6	26282700	26283700	2.124165651826675
chr6	26282800	26283800	1.717736398776158
chr6	26282900	26283900	1.3667724635064329
chr6	26283000	26284000	1.6723524617802115
chr6	26283100	26284100	1.3740302117244825
chr6	26283200	26284200	1.591567857619645
chr6	26283300	26284300	0.5240202558599589
chr6	26283400	26284400	0.37613776019180784
chr6	26283500	26284500	-0.4106108869145989
chr6	26283600	26284600	-0.2991311372598337
chr6	26283700	26284700	-0.3997565098573015
chr6	26283800	26284800	-0.7819631375991007
chr6	26283900	26284900	-2.5226517141860207
chr6	26284000	26285000	-3.837205324973181
chr6	26284100	26285100	-5.415217850595972
chr6	26284200	26285200	-7.667380427867558
chr6	26284300	26285300	-7.571325559518483
chr6	26284400	26285400	-7.642156129512359
chr6	26284500	26285500	-7.231111024753821
chr6	26284600	26285600	-7.2962050104769425
chr6	26284700	26285700	-7.923733713403276
chr6	26284800	26285800	-8.399133787180299
chr6	26284900	26285900	-7.019008135719447
chr6	26285000	26286000	-5.74154857076176
chr6	26285100	26286100	-2.4123834322198747
chr6	26285800	26286800	-6.6213915698715695
chr6	26285900	26286900	-6.4612908545675145
chr6	26286000	26287000	-6.206234129461795
chr6	26286100	26287100	-6.4972331122976295
chr6	26286200	26287200	-5.459441206211568
chr6	26286300	26287300	-5.227304161078923
chr6	26287400	26288400	1.0308400405504623
chr6	26287500	26288500	1.2837121043138997
chr6	26287600	26288600	1.0675964447549071
chr6	26287700	26288700	0.6816503299450762
chr6	26287800	26288800	1.3637964480457632
chr6	26287900	26288900	1.4274782044831489
chr6	26288000	26289000	0.7794910553436527
chr6	26288100	26289100	0.9867900618010028
chr6	26288200	26289200	0.6560626099802108
chr6	26288300	26289300	0.0804607204580501
chr6	26288400	26289400	0.8549553555334398
chr6	26288500	26289500	0.5609751918967772
chr6	26288600	26289600	0.9407732701793842
chr6	26288700	26289700	2.1660956308989614
chr6	26288800	26289800	1.8335292289807368
chr6	26288900	26289900	1.7353801165418123
chr6	26289000	26290000	1.837214104963734
chr6	26289100	26290100	1.2170638607690674
chr6	26289200	26290200	1.0270041917263175
chr6	26289300	26290300	1.1924671876501458
chr6	26289400	26290400	1.649839548239855
chr6	26289500	26290500	2.502419169223863
chr6	26289600	26290600	2.658918383978403
chr6	26289700	26290700	2.2869979586315283
chr6	26289800	26290800	2.330629182933309
chr6	26289900	26290900	2.525550226239893
chr6	26290000	26291000	2.541077409275474
chr6	26290100	26291100	3.3759912787803885
chr6	26290200	26291200	3.081571160076194
chr6	26290300	26291300	3.3693991178614837
chr6	26290400	26291400	3.08283433233994
chr6	26290500	26291500	2.62814941846513
chr6	26290600	26291600	2.519146013723743
chr6	26290700	26291700	2.3762888915205886
chr6	26290800	26291800	2.4448893669408096
chr6	26290900	26291900	2.6348852183203606
chr6	26291000	26292000	2.391376071339786
chr6	26291100	26292100	1.7208821248642312
chr6	26291200	26292200	1.896646946992256
chr6	26291300	26292300	1.3972878040199526
chr6	26291400	26292400	1.7730896151343714
chr6	26291500	26292500	1.642800623430792
chr6	26291600	26292600	1.9976023047455789
chr6	26291700	26292700	1.7338514531174716
chr6	26291800	26292800	1.1032504325532737
chr6	26291900	26292900	0.14106667810918194
chr6	26292000	26293000	0.6070364921861563
chr6	26292100	26293100	1.4831947796736566
chr6	26292200	26293200	1.728118980625445
chr6	26292300	26293300	1.5371977537288029
chr6	26292400	26293400	1.0071260594970743
chr6	26292500	26293500	1.1469779219636518
chr6	26292600	26293600	0.4715955168819225
chr6	26292700	26293700	1.0399789327366271
chr6	26292800	26293800	1.4945805562263053
chr6	26292900	26293900	2.1578449029009428
chr6	26293000	26294000	1.865122202485146
chr6	26293100	26294100	2.030409365142026
chr6	26293200	26294200	2.3697836218882933
chr6	26293300	26294300	2.3856118652389533
chr6	26293400	26294400	2.6842947685200933
chr6	26293500	26294500	2.094072179603392
chr6	26293600	26294600	2.937336277156392
chr6	26293700	26294700	2.7115605388412214
chr6	26293800	26294800	2.6782140689667138
chr6	26293900	26294900	2.6782724161379075
chr6	26294000	26295000	2.532181692416978
chr6	26294100	26295100	1.977138260038532
chr6	26294200	26295200	1.829443116409124
chr6	26294300	26295300	2.1480002935739844
chr6	26294400	26295400	1.7552493006385412
chr6	26294600	26295600	0.9333698491448577
chr6	26294700	26295700	0.928996307874853
chr6	26295100	26296100	3.5874330435413317
chr6	26295200	26296200	4.024183302436344
chr6	26295300	26296300	3.8547489600528446
chr6	26295400	26296400	4.099799837819065
chr6	26295500	26296500	4.442133952066577
chr6	26295600	26296600	4.935081113204474
chr6	26295700	26296700	5.088907745593153
chr6	26295800	26296800	4.6182020219550255
chr6	26295900	26296900	4.711916748908302
chr6	26296000	26297000	3.951009843049838
chr6	26296100	26297100	3.3669977053099207
chr6	26296200	26297200	2.91179361518057
chr6	26296300	26297300	3.1880017618844403
chr6	26296400	26297400	2.7566179105840827
chr6	26296500	26297500	2.681913307570371
chr6	26296600	26297600	2.1196407755932642
chr6	26296700	26297700	2.211209839221566
chr6	26296800	26297800	1.7208520026762977
chr6	26296900	26297900	1.4491869420857968
chr6	26297000	26298000	1.831500825719359
chr6	26297100	26298100	1.7489236475680394
chr6	26297200	26298200	1.8985319983118336
chr6	26297300	26298300	1.5624194592292762
chr6	26297400	26298400	1.7991763710545468
chr6	26297500	26298500	1.763607032866649
chr6	26297600	26298600	1.7350993809572195
chr6	26297700	26298700	1.4134934421277805
chr6	26297800	26298800	1.7423056378245274
chr6	26297900	26298900	1.5750182638297252
chr6	26299700	26300700	-2.553052631539034
chr6	26299800	26300800	2.384477136815816
chr6	26299900	26300900	2.277265159461135
chr6	26300000	26301000	2.3332464080512105
chr6	26300100	26301100	2.4943438154882736
chr6	26300200	26301200	2.568847289007148
chr6	26300300	26301300	3.1859650628805647
chr6	26300400	26301400	3.8054082866098624
chr6	26300500	26301500	3.840060967888901
chr6	26300600	26301600	3.7569807194303695
chr6	26300700	26301700	3.3340124776106204
chr6	26300800	26301800	3.3122362096585367
chr6	26300900	26301900	3.372558638361421
chr6	26301000	26302000	3.5516614042536014
chr6	26301100	26302100	3.2768831617176053
chr6	26301200	26302200	2.95253638674182
chr6	26301300	26302300	2.9329627985387683
chr6	26301400	26302400	2.5702028248902087
chr6	26301500	26302500	2.5658031549378637
chr6	26301600	26302600	2.6407259871911766
chr6	26301700	26302700	2.8662236942753085
chr6	26301800	26302800	2.995757559539254
chr6	26301900	26302900	2.4395079386425698
chr6	26302000	26303000	2.0263923483813424
chr6	26302100	26303100	2.0953907365279574
chr6	26302200	26303200	1.9117482091354447
chr6	26302300	26303300	1.3126695111530622
chr6	26302400	26303400	1.1643992389042903
chr6	26302500	26303500	1.0845945242337256
chr6	26302600	26303600	0.9690215649357892
chr6	26302700	26303700	0.5519930282898325
chr6	26302800	26303800	0.8428813300703635
chr6	26302900	26303900	1.7381146349200531
chr6	26303000	26304000	1.5053320776665982
chr6	26303100	26304100	1.7302049811572238
chr6	26303200	26304200	2.073643324725683
chr6	26303300	26304300	2.3016314835869665
chr6	26303400	26304400	2.249689006204839
chr6	26303500	26304500	1.9776251260470767
chr6	26303600	26304600	2.1076033961141967
chr6	26303700	26304700	2.7136842987309864
chr6	26303800	26304800	2.4964667355625023
chr6	26303900	26304900	1.9600893846514729
chr6	26304000	26305000	2.11004880629904
chr6	26304100	26305100	1.646608335961978
chr6	26304200	26305200	1.492578641267202
chr6	26304300	26305300	1.5645024537085557
chr6	26304400	26305400	1.3797650843468856
chr6	26304500	26305500	1.6186957431608349
chr6	26304600	26305600	1.046928705501334
chr6	26304700	26305700	-0.43714269340938106
chr6	26304800	26305800	-0.11628886266877834
chr6	26304900	26305900	-0.015565172726102238
chr6	26305000	26306000	0.28085671096069065
chr6	26305100	26306100	0.1179087186296418
chr6	26305200	26306200	0.4072758980567047
chr6	26305300	26306300	0.6573926202941284
chr6	26305400	26306400	0.3907527427083965
chr6	26305500	26306500	1.0540357473758963
chr6	26305600	26306600	1.3293073412827556
chr6	26305700	26306700	2.448747022122743
chr6	26305800	26306800	2.4106209857568146
chr6	26305900	26306900	3.045042846332926
chr6	26306000	26307000	3.1236198878428643
chr6	26306100	26307100	3.0833375672562564
chr6	26306200	26307200	2.5147695845237386
chr6	26306300	26307300	2.606065673900817
chr6	26306400	26307400	2.9979564613187524
chr6	26306500	26307500	2.503032931700121
chr6	26306600	26307600	2.501143057482912
chr6	26306700	26307700	2.339675753059644
chr6	26306800	26307800	2.1644979803507707
chr6	26306900	26307900	1.4592311309430424
chr6	26307000	26308000	1.6033685962824582
chr6	26307100	26308100	1.6316482246206252
chr6	26307200	26308200	2.229730618840504
chr6	26307300	26308300	2.07699492026826
chr6	26307400	26308400	2.020290147918649
chr6	26307500	26308500	1.7521579843948594
chr6	26307600	26308600	2.207235817579231
chr6	26307700	26308700	2.194757761988098
chr6	26307800	26308800	2.0426142231996662
chr6	26307900	26308900	2.1770899183328494
chr6	26308000	26309000	2.128626479491782
chr6	26308100	26309100	2.1046304980857062
chr6	26308200	26309200	1.9797436595389624
chr6	26308300	26309300	2.2015508701336306
chr6	26308400	26309400	2.4100367159702194
chr6	26308500	26309500	3.1604343638955967
chr6	26308600	26309600	2.2931933534695226
chr6	26308700	26309700	2.2297205880190427
chr6	26308800	26309800	2.7555039501252665
chr6	26308900	26309900	2.756075149495403
chr6	26309000	26310000	2.554633205583772
chr6	26309100	26310100	2.9113437425400543
chr6	26309200	26310200	2.8548812144865985
chr6	26309300	26310300	2.49535154817094
chr6	26309400	26310400	1.9911950379865992
chr6	26309500	26310500	1.5514922466066807
chr6	26309600	26310600	1.6149515273810848
chr6	26309700	26310700	0.5381771704481056
chr6	26309800	26310800	0.2240801898173948
chr6	26309900	26310900	-0.2704858771956418
chr6	26310000	26311000	-0.09910888426367674
chr6	26310100	26311100	0.04596341441028242
chr6	26310200	26311200	-1.170941134973138
chr6	26310300	26311300	-6.713792753577512
chr6	26310400	26311400	-7.400041609334817
chr6	26310500	26311500	-7.9422840769409
chr6	26310600	26311600	-7.6552641925691605
chr6	26310700	26311700	-6.9736597162089335
chr6	26311300	26312300	-5.3336021192588845
chr6	26311400	26312400	-4.410517155929426
chr6	26311500	26312500	-4.399029328578965
chr6	26311600	26312600	-5.465930133693521
chr6	26311700	26312700	-9.592667551995813
chr6	26311800	26312800	-5.5832921081751135
chr6	26311900	26312900	-4.302537041688491
chr6	26312000	26313000	-5.4348181209299495
chr6	26312100	26313100	-6.876870558322112
chr6	26312700	26313700	-8.153182804354014
chr6	26312800	26313800	-7.89647732781591
chr6	26312900	26313900	-7.493217743835273
chr6	26313000	26314000	-6.6249124055102335
chr6	26313100	26314100	-6.130712641651944
chr6	26313200	26314200	-1.6255665963820505
chr6	26313300	26314300	1.6563249029597518
chr6	26314300	26315300	0.8692924889308914
chr6	26314400	26315400	0.8996185242975244
chr6	26314500	26315500	0.8852941741280025
chr6	26314600	26315600	0.7787686045471962
chr6	26314700	26315700	0.9978638716176432
chr6	26314800	26315800	1.197308520218042
chr6	26314900	26315900	1.7823902031917285
chr6	26316000	26317000	3.310166667370462
chr6	26316100	26317100	3.5515397849660837
chr6	26316200	26317200	2.9853855690547166
chr6	26316300	26317300	2.351131607681189
chr6	26316400	26317400	2.236113396906085
chr6	26316500	26317500	2.1838432647343664
chr6	26316600	26317600	1.9940025725317063
chr6	26316700	26317700	1.7162272641759246
chr6	26316800	26317800	1.7617868349771222
chr6	26316900	26317900	1.244126722081848
chr6	26317000	26318000	1.104262493477721
chr6	26317100	26318100	0.7437644050645229
chr6	26317200	26318200	0.8132702792644323
chr6	26318300	26319300	-7.6650912363933825
chr6	26318400	26319400	-7.33605966063009
chr6	26318500	26319500	-7.7934295447993
chr6	26318600	26319600	-7.126115280969961
chr6	26318700	26319700	-6.9859596596594224
chr6	26318800	26319800	-7.242365881951993
chr6	26318900	26319900	-7.925438495815944
chr6	26319000	26320000	-8.426642407136145
chr6	26319100	26320100	-6.20331790497897
chr6	26319200	26320200	-1.171824567479247
chr6	26320300	26321300	3.0074216327066647
chr6	26320400	26321400	2.314455046231879
chr6	26320500	26321500	2.5265898292034152
chr6	26320600	26321600	2.268679838994672
chr6	26320700	26321700	1.3576237547778718
chr6	26320800	26321800	1.8036934657980448
chr6	26320900	26321900	1.6397368757980757
chr6	26321000	26322000	1.9847936011468732
chr6	26321100	26322100	2.078692588167021
chr6	26321200	26322200	2.578348823215624
chr6	26321300	26322300	2.851163137104172
chr6	26321400	26322400	2.8254572218085117
chr6	26321500	26322500	2.127702431276328
chr6	26321600	26322600	1.7613361265940837
chr6	26321700	26322700	1.8625718415545405
chr6	26321800	26322800	0.9170656209621716
chr6	26321900	26322900	-4.525367564646031
chr6	26322000	26323000	-6.848749814912686
chr6	26322100	26323100	-7.1119347470574015
chr6	26322200	26323200	-7.928447586358894
chr6	26322300	26323300	-8.250231625155088
chr6	26322400	26323400	-7.975101663070077
chr6	26322500	26323500	-7.750613791413798
chr6	26322600	26323600	-6.836212584203519
chr6	26322700	26323700	-6.485459848925816
chr6	26322800	26323800	-5.719203497178283
chr6	26322900	26323900	-0.4904149925553801
chr6	26323000	26324000	1.6900573583240113
chr6	26323100	26324100	1.9784418291107402
chr6	26323200	26324200	2.698985228067689
chr6	26323300	26324300	2.518423218933876
chr6	26323400	26324400	2.575848581001204
chr6	26323500	26324500	2.5099236766910296
chr6	26323600	26324600	2.411972351543666
chr6	26323700	26324700	1.9382738427149158
chr6	26323800	26324800	1.7067290694133943
chr6	26323900	26324900	1.8307943499533723
chr6	26324000	26325000	1.875023868430583
chr6	26324100	26325100	1.7660280064014284
chr6	26324200	26325200	1.0402023671786484
chr6	26324300	26325300	0.8473888878287492
chr6	26324400	26325400	0.7487478793103342
chr6	26324500	26325500	0.5696977336861181
chr6	26324600	26325600	0.014405751118608125
chr6	26324700	26325700	0.1087636168544329
chr6	26324800	26325800	0.2074551031371055
chr6	26324900	26325900	0.16196684770651482
chr6	26325000	26326000	0.7786174776419876
chr6	26325100	26326100	1.1025649100905055
chr6	26325200	26326200	1.2872753945210962
chr6	26325300	26326300	1.4670462047008082
chr6	26325400	26326400	1.6286021381744458
chr6	26325500	26326500	1.7250927936131963
chr6	26325600	26326600	1.6867844078627534
chr6	26325700	26326700	1.8272883812528624
chr6	26325800	26326800	2.159976286610236
chr6	26325900	26326900	2.3503285004544607
chr6	26326000	26327000	1.9905763599164128
chr6	26326100	26327100	1.9144958930462743
chr6	26326200	26327200	2.345165757322315
chr6	26326300	26327300	1.9756357353310887
chr6	26326400	26327400	2.439723065519524
chr6	26326500	26327500	2.3475692127461687
chr6	26326600	26327600	0.5727028644077389
chr6	26326700	26327700	0.5937756277592301
chr6	26326800	26327800	0.32476248329522023
chr6	26326900	26327900	-0.13293961590153844
chr6	26327000	26328000	-0.6390069027908545
chr6	26327100	26328100	-1.045201163579496
chr6	26327200	26328200	-7.779617817918168
chr6	26328000	26329000	-9.793317824249483
chr6	26328100	26329100	-8.845440786551475
chr6	26328200	26329200	-3.3982407007698403
chr6	26328300	26329300	-0.08512578354709466
chr6	26328400	26329400	0.4698091950547679
chr6	26328500	26329500	0.9066454165215708
chr6	26328600	26329600	0.737322320935069
chr6	26328700	26329700	1.244465319841488
chr6	26328800	26329800	1.4316495070427595
chr6	26328900	26329900	1.7501582660168045
chr6	26329000	26330000	1.1274663091415553
chr6	26329100	26330100	1.1457883006341023
chr6	26329200	26330200	0.4994027700151089
chr6	26329300	26330300	-0.9833097204442688
chr6	26329400	26330400	-6.238795700207166
chr6	26329500	26330500	-6.485763263813538
chr6	26329600	26330600	-6.867033088808648
chr6	26329700	26330700	-7.155923477874747
chr6	26329800	26330800	-6.8837185562182555
chr6	26329900	26330900	-7.562490935252215
chr6	26330000	26331000	-6.618314724938258
chr6	26330100	26331100	-6.1906465126649595
chr6	26330200	26331200	-5.4271003068451416
chr6	26330300	26331300	-4.31800527045522
chr6	26330400	26331400	0.3339491305685846
chr6	26330500	26331500	-2.1388213672299607
chr6	26330600	26331600	-3.4673722891975336
chr6	26330700	26331700	-2.947479604407204
chr6	26330800	26331800	-3.4843887699496974
chr6	26330900	26331900	-2.3317683195499965
chr6	26331000	26332000	-2.1255900316936542
chr6	26331100	26332100	-2.4643507899465003
chr6	26331200	26332200	-3.0514924127184866
chr6	26331300	26332300	-2.7564630157527708
chr6	26332400	26333400	1.112416089027086
chr6	26332500	26333500	0.9752327104425228
chr6	26332600	26333600	0.8839156301788302
chr6	26332700	26333700	1.2349610140350764
chr6	26332800	26333800	1.3095288468930382
chr6	26332900	26333900	1.95857420671302
chr6	26333000	26334000	2.0035226149513945
chr6	26333100	26334100	2.1600380514616733
chr6	26333200	26334200	1.6143176123975362
chr6	26333300	26334300	1.0157339614499976
chr6	26333400	26334400	0.7313503499141196
chr6	26333500	26334500	1.2084801075733442
chr6	26333600	26334600	1.5163150671557728
chr6	26333700	26334700	1.7096343903938287
chr6	26333800	26334800	1.6554094222234843
chr6	26333900	26334900	1.6540959919694955
chr6	26334000	26335000	2.392325088904652
chr6	26334100	26335100	2.477902042714611
chr6	26335100	26336100	1.2622501984204475
chr6	26335200	26336200	0.8432250833959845
chr6	26335300	26336300	0.28650089746151985
chr6	26335400	26336400	0.6093224375749179
chr6	26335500	26336500	0.4334112249263333
chr6	26335600	26336600	-0.15764161098766175
chr6	26335700	26336700	-0.4535038158563914
chr6	26335800	26336800	0.24399465274664844
chr6	26335900	26336900	0.4225071745741559
chr6	26336000	26337000	0.9311033073400934
chr6	26336100	26337100	1.1930866646967568
chr6	26336200	26337200	1.4298326338127958
chr6	26336300	26337300	1.8695157497986048
chr6	26336400	26337400	1.800659811278127
chr6	26336500	26337500	2.466772782668609
chr6	26336600	26337600	2.9642072735413523
chr6	26336700	26337700	2.864959029604333
chr6	26336800	26337800	2.1408262703003262
chr6	26336900	26337900	1.924609684710909
chr6	26337000	26338000	1.9294754854518184
chr6	26337100	26338100	1.9655969699593463
chr6	26337200	26338200	2.0053857334533505
chr6	26337300	26338300	2.0446275615517697
chr6	26337400	26338400	1.5817873818046366
chr6	26337500	26338500	1.2852128772117115
chr6	26337600	26338600	1.6146940455902856
chr6	26337700	26338700	1.4313889591088171
chr6	26337800	26338800	1.838906079754829
chr6	26337900	26338900	1.8748088822068147
chr6	26338000	26339000	2.301399373858805
chr6	26338100	26339100	1.9860923636261416
chr6	26338200	26339200	1.840402081162552
chr6	26338300	26339300	1.5156838189028778
chr6	26338400	26339400	1.6388258968495182
chr6	26338500	26339500	1.6608652266750437
chr6	26338600	26339600	1.66702802681909
chr6	26338700	26339700	2.1290942245682603
chr6	26338800	26339800	2.588906554361921
chr6	26338900	26339900	2.6258943884946846
chr6	26339000	26340000	2.2238524172272434
chr6	26339100	26340100	1.5148930756399326
chr6	26339200	26340200	1.1325966504898697
chr6	26339300	26340300	1.418459951396773
chr6	26339400	26340400	1.2052457661777631
chr6	26339500	26340500	1.1010988099106087
chr6	26339600	26340600	0.7326981283547739
chr6	26339700	26340700	0.7083977701918006
chr6	26339800	26340800	0.03476109133055113
chr6	26339900	26340900	-0.5285568382891381
chr6	26340000	26341000	-0.6887126488895918
chr6	26340100	26341100	-0.10094095386228658
chr6	26340200	26341200	0.8497615957452853
chr6	26340300	26341300	0.5643925181487591
chr6	26340400	26341400	0.3872058311185772
chr6	26340500	26341500	0.3935282678331817
chr6	26340600	26341600	-0.09114557522244356
chr6	26340700	26341700	-0.019202286021249255
chr6	26340800	26341800	0.5506734287902124
chr6	26340900	26341900	1.159906275137934
chr6	26341000	26342000	1.9160844350092388
chr6	26341100	26342100	2.5030918756200897
chr6	26341200	26342200	1.829639926378941
chr6	26341300	26342300	2.6349348083957604
chr6	26341400	26342400	3.40502099089932
chr6	26341500	26342500	3.445718559576053
chr6	26341600	26342600	4.430457677191726
chr6	26341700	26342700	4.286473916936396
chr6	26341800	26342800	3.9978473447590974
chr6	26341900	26342900	3.6165747000395174
chr6	26342000	26343000	3.3033774526347996
chr6	26342100	26343100	2.68207385419694
chr6	26342200	26343200	2.9503593339480334
chr6	26342300	26343300	2.328562651078419
chr6	26342400	26343400	2.113348703413446
chr6	26342500	26343500	1.9548029106942748
chr6	26342600	26343600	1.1461092368187156
chr6	26342700	26343700	1.07450510301182
chr6	26342800	26343800	0.8979749891667159
chr6	26342900	26343900	0.9575384266298264
chr6	26343000	26344000	0.5411040645472877
chr6	26344600	26345600	3.437132627583719
chr6	26344700	26345700	3.2328324667465846
chr6	26344800	26345800	3.1331400867980825
chr6	26347100	26348100	0.5911138016916606
chr6	26347200	26348200	1.8194820876586308
chr6	26347300	26348300	2.071779840192672
chr6	26347400	26348400	2.105066120997957
chr6	26347500	26348500	2.128707174632196
chr6	26347600	26348600	2.3587898382384034
chr6	26347700	26348700	3.0291139092426143
chr6	26347800	26348800	3.0864476734273407
chr6	26347900	26348900	4.046968401212929
chr6	26349500	26350500	1.9722600666556127
chr6	26349600	26350600	2.0965818238971625
chr6	26349700	26350700	2.3962804270995006
chr6	26349800	26350800	2.0261965677452927
chr6	26349900	26350900	2.1329435538468933
chr6	26350000	26351000	1.8215083183708278
chr6	26350100	26351100	1.3427742336238644
chr6	26350200	26351200	1.2991400552505659
chr6	26350300	26351300	1.4426359442312755
chr6	26350400	26351400	1.5933075338958982
chr6	26350500	26351500	1.4428039185381254
chr6	26350600	26351600	1.392703686967505
chr6	26350700	26351700	1.6274625405774992
chr6	26350800	26351800	2.31512100242446
chr6	26350900	26351900	2.035258842854334
chr6	26351000	26352000	2.096526404487404
chr6	26351100	26352100	1.7776615019936663
chr6	26351200	26352200	2.278009146733593
chr6	26351300	26352300	1.9075998001713688
chr6	26351400	26352400	1.6403857048843309
chr6	26351500	26352500	1.6778905444867496
chr6	26351600	26352600	1.5757351787301412
chr6	26351700	26352700	1.5310357361703726
chr6	26351800	26352800	1.3847320212513952
chr6	26351900	26352900	1.8465520795327068
chr6	26352000	26353000	1.962271455522507
chr6	26352100	26353100	2.4978633809681168
chr6	26352200	26353200	1.936193242892034
chr6	26352300	26353300	1.5196347418448155
chr6	26353400	26354400	1.1240247898060547
chr6	26353500	26354500	1.6723465011664929
chr6	26353600	26354600	1.3395608421671552
chr6	26353700	26354700	1.3134529454172168
chr6	26353800	26354800	1.3163018563854172
chr6	26353900	26354900	0.6875043492176661
chr6	26354000	26355000	0.47788286222134985
chr6	26354100	26355100	0.2490110742160473
chr6	26354200	26355200	0.8679119157848425
chr6	26354300	26355300	1.0873541078985802
chr6	26354400	26355400	1.4325959410543134
chr6	26354500	26355500	1.1128506541822727
chr6	26354600	26355600	1.88421377685674
chr6	26354700	26355700	1.6008299299822657
chr6	26354800	26355800	1.444178825560877
chr6	26354900	26355900	0.7527983478213359
chr6	26355000	26356000	0.6126162605301846
chr6	26355100	26356100	0.9200042093027648
chr6	26355200	26356200	1.091725066924118
chr6	26355300	26356300	0.9574841825344192
chr6	26355400	26356400	0.9470314058468918
chr6	26355500	26356500	0.7228726135356356
chr6	26358600	26359600	0.2802007426188432
chr6	26358700	26359700	0.8513779939852035
chr6	26358800	26359800	1.1314323239011206
chr6	26358900	26359900	0.8646830556837991
chr6	26359000	26360000	0.9934065098087943
chr6	26359100	26360100	1.4081598391266743
chr6	26359200	26360200	1.6894014496869891
chr6	26360300	26361300	1.3492725561768035
chr6	26360400	26361400	1.5568802360514975
chr6	26360500	26361500	2.1109976821794594
chr6	26360600	26361600	1.837757975149968
chr6	26360700	26361700	2.8690306714218963
chr6	26360800	26361800	2.4567080934631687
chr6	26360900	26361900	2.604010633796871
chr6	26361000	26362000	2.5967392148818016
chr6	26361100	26362100	2.9376040995697696
chr6	26361200	26362200	3.0516091014846016
chr6	26361300	26362300	3.2231249666184487
chr6	26361400	26362400	3.0583885351626483
chr6	26361500	26362500	2.256475385564976
chr6	26361600	26362600	2.547333317829146
chr6	26361700	26362700	2.7885330744541124
chr6	26361800	26362800	3.721785363931493
chr6	26361900	26362900	3.1963638830240284
chr6	26362000	26363000	2.8712983844366287
chr6	26362100	26363100	2.9296316841677967
chr6	26362200	26363200	2.9699091950758185
chr6	26362300	26363300	3.0718123600733835
chr6	26362400	26363400	2.9154640323573826
chr6	26362500	26363500	2.880847069780128
chr6	26362600	26363600	3.009829350508386
chr6	26362700	26363700	2.6580513528308822
chr6	26362800	26363800	2.123687907710577
chr6	26362900	26363900	2.045160389747445
chr6	26363000	26364000	2.5737065006952995
chr6	26363100	26364100	2.5824005428355283
chr6	26363200	26364200	2.81305406331874
chr6	26363300	26364300	2.543709872658857
chr6	26363400	26364400	2.818375136333772
chr6	26363500	26364500	2.7941050569166195
chr6	26363600	26364600	2.807440573128181
chr6	26363700	26364700	2.8423957376995634
chr6	26363800	26364800	2.8499473545066976
chr6	26363900	26364900	4.015035168557858
chr6	26364000	26365000	3.584214624657755
chr6	26364100	26365100	3.2663380014744394
chr6	26364200	26365200	2.8017018052241376
chr6	26364300	26365300	3.0123946477341024
chr6	26364400	26365400	3.118380815952719
chr6	26364500	26365500	3.568278543468181
chr6	26364600	26365600	3.403315219450328
chr6	26364700	26365700	3.4390767564507554
chr6	26364800	26365800	3.576459524192956
chr6	26364900	26365900	1.679135494668849
chr6	26365000	26366000	1.392576476429458
chr6	26365100	26366100	1.2828687151155305
chr6	26365200	26366200	1.34266461958993
chr6	26365300	26366300	1.7306381250540472
chr6	26365400	26366400	1.6804472015948309
chr6	26365500	26366500	1.3385971783875452
chr6	26365600	26366600	0.9417861627619879
chr6	26365700	26366700	0.9322809746958926
chr6	26365800	26366800	0.4839526329511708
chr6	26365900	26366900	0.8274152536340595
chr6	26366000	26367000	1.3211121025580794
chr6	26366100	26367100	1.8319408296486908
chr6	26366200	26367200	1.8411562548584168
chr6	26366300	26367300	1.321847529971968
chr6	26366400	26367400	1.7882148911741478
chr6	26366500	26367500	1.5265119706517187
chr6	26366600	26367600	1.4933704031688648
chr6	26366700	26367700	1.3421880831881416
chr6	26366800	26367800	2.1478010341839293
chr6	26366900	26367900	2.506878832208596
chr6	26367000	26368000	2.570584054170042
chr6	26367100	26368100	2.167815733643668
chr6	26367200	26368200	2.0315416709730245
chr6	26367300	26368300	2.579134894931537
chr6	26367400	26368400	2.1269072778516915
chr6	26367500	26368500	2.912452973747296
chr6	26367600	26368600	2.9777247225753336
chr6	26367700	26368700	3.0297736978230176
chr6	26367800	26368800	2.6351613735027546
chr6	26367900	26368900	2.4725584990178047
chr6	26368000	26369000	2.036647877779696
chr6	26368100	26369100	2.149419829810805
chr6	26368200	26369200	2.0737098868067383
chr6	26368300	26369300	1.7823457491754555
chr6	26368400	26369400	1.3119779119094477
chr6	26368500	26369500	-0.10174307176073316
chr6	26368600	26369600	-0.2317097433174293
chr6	26368700	26369700	-0.8687204069634603
chr6	26368800	26369800	-1.0170483223105982
chr6	26368900	26369900	-0.4429770134885213
chr6	26369000	26370000	-0.2542928162918185
chr6	26369100	26370100	-0.03293901410148708
chr6	26369200	26370200	-0.1787655843822733
chr6	26369300	26370300	-0.5455211588732786
chr6	26369400	26370400	0.11791909225452844
chr6	26369500	26370500	0.650139546856706
chr6	26369600	26370600	1.4609624943406525
chr6	26369700	26370700	1.8487525530575952
chr6	26369800	26370800	2.1714555351186338
chr6	26369900	26370900	2.190168303674755
chr6	26370000	26371000	2.0739063221650076
chr6	26370100	26371100	2.5376333940538665
chr6	26370200	26371200	3.157605464841432
chr6	26370300	26371300	3.18849643123287
chr6	26370400	26371400	2.9732420400096387
chr6	26370500	26371500	2.9559845157438147
chr6	26370600	26371600	1.7854162638817448
chr6	26370700	26371700	1.363802914186056
chr6	26370800	26371800	1.4105188462358869
chr6	26370900	26371900	1.020132315734592
chr6	26371000	26372000	1.0470303811697617
chr6	26371100	26372100	0.3950021346956927
chr6	26371200	26372200	-0.5011202080488616
chr6	26371300	26372300	0.2302214055700664
chr6	26371400	26372400	-0.2419001578814441
chr6	26371500	26372500	0.22227162619765603
chr6	26371600	26372600	1.2600141941335166
chr6	26371700	26372700	1.7014553253671925
chr6	26371800	26372800	1.3377022410403567
chr6	26371900	26372900	1.4129758783798219
chr6	26372000	26373000	1.929779991931745
chr6	26372100	26373100	2.335379752099984
chr6	26372200	26373200	3.039548333987576
chr6	26374300	26375300	0.9005013725323128
chr6	26374400	26375400	0.7956372153725472
chr6	26374500	26375500	1.6288609757590518
chr6	26374600	26375600	1.5909484681716792
chr6	26374700	26375700	2.1015726342044565
chr6	26374800	26375800	2.2049196748472912
chr6	26374900	26375900	2.188002250044439
chr6	26375000	26376000	1.7191921600180684
chr6	26375100	26376100	2.114945917736061
chr6	26375200	26376200	2.553552639901087
chr6	26376200	26377200	-0.19566702500772454
chr6	26376300	26377300	-0.6781053076537187
chr6	26376400	26377400	-0.7028141526334897
chr6	26376500	26377500	-0.5837472352729319
chr6	26376600	26377600	0.3994553459382652
chr6	26376700	26377700	0.5558084997100105
chr6	26376800	26377800	0.7910244671530521
chr6	26376900	26377900	0.1949068857291368
chr6	26377000	26378000	0.31833844280572116
chr6	26377100	26378100	-0.3445116960499138
chr6	26377200	26378200	-0.8220989047892148
chr6	26377300	26378300	-0.6753132398350481
chr6	26377400	26378400	-1.0793790468939513
chr6	26377500	26378500	-0.7601936959068601
chr6	26377600	26378600	-1.4789471735177282
chr6	26377700	26378700	-2.483261274494528
chr6	26377800	26378800	-2.72785504810946
chr6	26377900	26378900	-2.6882776418615904
chr6	26378000	26379000	-2.8240916225223445
chr6	26378100	26379100	-2.6972445199665045
chr6	26378200	26379200	-1.830491878283497
chr6	26378300	26379300	-1.7292105754028302
chr6	26378400	26379400	-0.608958349267438
chr6	26378500	26379500	-1.4832883510151789
chr6	26378600	26379600	-0.9450469142183038
chr6	26378700	26379700	-0.88763247941456
chr6	26378800	26379800	-0.7217564793055576
chr6	26378900	26379900	-0.1602723448681954
chr6	26379000	26380000	-0.36553427166190056
chr6	26379100	26380100	0.36956952572380375
chr6	26379200	26380200	-0.5796658845583162
chr6	26379300	26380300	-0.7338155286380497
chr6	26379400	26380400	-0.6067159334058732
chr6	26379500	26380500	0.7010005812657708
chr6	26379600	26380600	0.749658495174482
chr6	26379700	26380700	1.4522899624851802
chr6	26379800	26380800	1.9037373681873968
chr6	26379900	26380900	1.5943234241451212
chr6	26380000	26381000	1.7289366960902202
chr6	26380100	26381100	1.4609840808360577
chr6	26380200	26381200	2.2754138803684585
chr6	26380300	26381300	2.3500765719172283
chr6	26380400	26381400	1.9746237552554693
chr6	26380500	26381500	1.6087398336698662
chr6	26380600	26381600	1.425404960698596
chr6	26380700	26381700	1.224156642312065
chr6	26380800	26381800	0.9247764113093164
chr6	26382200	26383200	0.5447567448962546
chr6	26382300	26383300	1.6637512014120872
chr6	26382400	26383400	1.9747260020479704
chr6	26382500	26383500	2.1973792275040105
chr6	26382600	26383600	3.2260693378074885
chr6	26382700	26383700	3.172020363412772
chr6	26382800	26383800	2.9499917828183966
chr6	26382900	26383900	3.4125867534638736
chr6	26383000	26384000	4.35400054907066
chr6	26383100	26384100	4.191126995535536
chr6	26383200	26384200	4.933826674493966
chr6	26383300	26384300	4.783993982911729
chr6	26383400	26384400	5.0660670356543225
chr6	26383500	26384500	5.619694513174959
chr6	26383600	26384600	5.016039230707238
chr6	26383700	26384700	4.536825010467521
chr6	26383800	26384800	4.9219399772767325
chr6	26383900	26384900	3.987483940310112
chr6	26384000	26385000	4.030792929386744
chr6	26384100	26385100	3.5996534274680827
chr6	26384200	26385200	3.2682083979370016
chr6	26384300	26385300	3.3429890393768216
chr6	26384400	26385400	3.547654468764965
chr6	26384500	26385500	3.2128354870905405
chr6	26384600	26385600	3.3043927983543178
chr6	26384700	26385700	3.511931826381213
chr6	26384800	26385800	3.1591161665452656
chr6	26384900	26385900	3.3924696902063136
chr6	26385000	26386000	3.338049937258138
chr6	26385100	26386100	3.2616575185484487
chr6	26385200	26386200	3.1134786059351267
chr6	26385300	26386300	2.424439119980569
chr6	26385400	26386400	1.5216072826565132
chr6	26385500	26386500	1.3008456567982052
chr6	26385600	26386600	1.5789538303999229
chr6	26385700	26386700	1.5467544579403434
chr6	26385800	26386800	1.550652850901173
chr6	26385900	26386900	1.6057625212568751
chr6	26386000	26387000	1.6311024732005053
chr6	26386100	26387100	1.6971199556771197
chr6	26386200	26387200	1.7866237242544842
chr6	26386300	26387300	2.2467174986087244
chr6	26386400	26387400	2.5032719841131192
chr6	26386500	26387500	2.57539488213216
chr6	26387600	26388600	3.23384669223485
chr6	26387700	26388700	3.5382492978568725
chr6	26387800	26388800	3.202054259509858
chr6	26387900	26388900	2.267573726313515
chr6	26388000	26389000	2.623082052934433
chr6	26388100	26389100	2.528820518709734
chr6	26388200	26389200	2.5000456081692226
chr6	26388300	26389300	2.6151690781347443
chr6	26388400	26389400	2.7847276428871046
chr6	26388500	26389500	2.4685337936388305
chr6	26388600	26389600	2.232312772656234
chr6	26388700	26389700	2.2960820460314686
chr6	26388800	26389800	2.5889556652456083
chr6	26388900	26389900	3.637892496389696
chr6	26389000	26390000	2.89882858555179
chr6	26389100	26390100	2.8259443361857928
chr6	26389200	26390200	2.7062032429735923
chr6	26389300	26390300	2.5808977803487148
chr6	26389400	26390400	2.91602840586312
chr6	26389500	26390500	3.298432395726914
chr6	26389600	26390600	3.0456699466406167
chr6	26389700	26390700	2.8653888921255275
chr6	26389800	26390800	2.526315852425136
chr6	26389900	26390900	1.937781993974184
chr6	26390000	26391000	2.6895334154267685
chr6	26390100	26391100	2.24787051189587
chr6	26390200	26391200	2.3637679971001058
chr6	26390300	26391300	2.2420908019754315
chr6	26390400	26391400	1.9858006508200592
chr6	26390500	26391500	2.275577669228317
chr6	26390600	26391600	2.6536275127111164
chr6	26390700	26391700	2.6466915277528362
chr6	26390800	26391800	3.0609076032366818
chr6	26390900	26391900	2.9405263621124424
chr6	26391000	26392000	2.6816621389962885
chr6	26391100	26392100	3.299543420875818
chr6	26391200	26392200	2.88520170432904
chr6	26391300	26392300	3.0301473542432324
chr6	26391400	26392400	3.1833313237643264
chr6	26391500	26392500	3.0121525329547647
chr6	26391600	26392600	1.931525444097172
chr6	26391700	26392700	2.1437748138462642
chr6	26391800	26392800	2.1764700125248257
chr6	26391900	26392900	2.1952290018182365
chr6	26392000	26393000	1.9904657927225864
chr6	26392100	26393100	1.4007608608570306
chr6	26392200	26393200	1.4346746561981962
chr6	26392300	26393300	1.3771398555661318
chr6	26392400	26393400	1.3454131785005223
chr6	26392500	26393500	1.1827691361735937
chr6	26392600	26393600	1.3604006545690048
chr6	26392700	26393700	1.6920431871850548
chr6	26392800	26393800	1.8185307977177785
chr6	26392900	26393900	1.891383245726692
chr6	26393000	26394000	2.3011978683498975
chr6	26393100	26394100	2.6780327194470006
chr6	26393200	26394200	3.074120954899927
chr6	26393300	26394300	3.3339414295647907
chr6	26393400	26394400	3.681809908658253
chr6	26393500	26394500	3.5795832213196905
chr6	26393600	26394600	4.531188404262856
chr6	26393700	26394700	4.1012680124552325
chr6	26393800	26394800	3.854851086042096
chr6	26393900	26394900	4.060284295200214
chr6	26394000	26395000	3.681872791545765
chr6	26394100	26395100	3.6304792403321526
chr6	26394200	26395200	3.558684341699708
chr6	26394300	26395300	3.3390728734717325
chr6	26394400	26395400	3.0492531954908184
chr6	26394500	26395500	3.51463072704323
chr6	26394600	26395600	3.6755642437335485
chr6	26394700	26395700	3.4506509985158766
chr6	26394800	26395800	2.9715856337549944
chr6	26394900	26395900	2.949389035368172
chr6	26395000	26396000	2.977614956970966
chr6	26395100	26396100	2.8015436847635886
chr6	26395200	26396200	3.0648239261708654
chr6	26395300	26396300	2.8458649373382015
chr6	26395400	26396400	2.605333064797842
chr6	26395500	26396500	2.347177572785468
chr6	26395600	26396600	2.23345890954781
chr6	26395700	26396700	2.6598259537867106
chr6	26395800	26396800	2.762423308094096
chr6	26395900	26396900	1.9258884832734813
chr6	26396000	26397000	1.9964045204441525
chr6	26396100	26397100	2.0083756883698856
chr6	26396200	26397200	1.0879462110631224
chr6	26396300	26397300	0.7608236633962441
chr6	26396400	26397400	1.1537090830457846
chr6	26396500	26397500	1.1453646639998154
chr6	26396600	26397600	1.050125331961573
chr6	26396700	26397700	0.6704107985270672
chr6	26396800	26397800	0.5385394487942893
chr6	26396900	26397900	1.2533654620593568
chr6	26397000	26398000	1.1894304083442926
chr6	26397100	26398100	1.5322544387219732
chr6	26397200	26398200	2.5255654131130214
chr6	26397300	26398300	2.7090353695544485
chr6	26397400	26398400	2.3756762456042857
chr6	26397500	26398500	2.078360452293716
chr6	26397600	26398600	1.808884407152208
chr6	26397700	26398700	2.2305056674463244
chr6	26397800	26398800	2.2264834620096607
chr6	26397900	26398900	2.058074559180756
chr6	26398000	26399000	2.4003295018661923
chr6	26398100	26399100	1.7978395945596155
chr6	26398200	26399200	1.7876576497763212
chr6	26398300	26399300	2.0187365445871284
chr6	26398400	26399400	1.812353443203852
chr6	26398500	26399500	1.7537864443562323
chr6	26398600	26399600	2.201365112303772
chr6	26398700	26399700	2.3019275530965597
chr6	26398800	26399800	2.327805484832256
chr6	26398900	26399900	2.879233599184333
chr6	26399000	26400000	2.744454742897226
chr6	26399100	26400100	2.6588985032686625
chr6	26399200	26400200	2.9161346413740117
chr6	26399300	26400300	3.2183037306332785
chr6	26400400	26401400	2.706965479445194
chr6	26400500	26401500	2.6644787353239443
chr6	26400600	26401600	3.0117760071798743
chr6	26400700	26401700	3.1083749530417526
chr6	26400800	26401800	2.8160817962446343
chr6	26400900	26401900	2.544018609635725
chr6	26401000	26402000	2.7692742801467176
chr6	26401100	26402100	2.616793158173525
chr6	26401200	26402200	1.752545177714323
chr6	26401300	26402300	1.9826380200268001
chr6	26401400	26402400	1.8019988450037288
chr6	26401500	26402500	1.7283159798204886
chr6	26401600	26402600	1.9339729114847544
chr6	26401700	26402700	2.166977337602632
chr6	26401800	26402800	1.7419301067296975
chr6	26401900	26402900	1.6002975638797468
chr6	26402000	26403000	1.8734434473992476
chr6	26402100	26403100	1.1741667110880438
chr6	26402200	26403200	2.0697080928064286
chr6	26402300	26403300	2.1471905870475965
chr6	26402400	26403400	2.7902395374585347
chr6	26402500	26403500	3.323954694276408
chr6	26402600	26403600	3.2871469479356663
chr6	26402700	26403700	3.5151987061213013
chr6	26402800	26403800	3.6375904303375175
chr6	26402900	26403900	3.5247903279669965
chr6	26403000	26404000	3.311711913780808
chr6	26403100	26404100	3.8195408932591635
chr6	26403200	26404200	3.3138366401382164
chr6	26403300	26404300	3.573293466405412
chr6	26403400	26404400	2.8925743839237548
chr6	26403500	26404500	2.52938061602032
chr6	26403600	26404600	2.283086903589392
chr6	26403700	26404700	2.440903365618556
chr6	26403800	26404800	2.749554376772489
chr6	26403900	26404900	2.9179557189597363
chr6	26404000	26405000	2.3318795335940137
chr6	26404100	26405100	2.2036311595068447
chr6	26404200	26405200	2.7851717788286585
chr6	26404300	26405300	2.664276070363329
chr6	26404400	26405400	2.5907983733732305
chr6	26404500	26405500	2.579885136283623
chr6	26404600	26405600	1.8288215413404485
chr6	26404700	26405700	1.0796965014762672
chr6	26404800	26405800	0.6224958902022604
chr6	26404900	26405900	0.3219834049336464
chr6	26405000	26406000	0.6092676032937756
chr6	26405100	26406100	0.3945456982341623
chr6	26405200	26406200	-0.03311604295801991
chr6	26405300	26406300	-0.2175923885829276
chr6	26405400	26406400	-0.41885152222263
chr6	26405900	26406900	1.0086658166344311
chr6	26406000	26407000	0.9086204434722113
chr6	26406100	26407100	1.0316067641326832
chr6	26406200	26407200	0.7245930247068417
chr6	26406300	26407300	0.5598552826684524
chr6	26406400	26407400	1.024745539840697
chr6	26406500	26407500	0.8518694684586198
chr6	26406600	26407600	1.2289871112197717
chr6	26406700	26407700	1.2865898864508
chr6	26406800	26407800	1.4639876773224199
chr6	26406900	26407900	1.281605747433708
chr6	26407000	26408000	1.8093426517817457
chr6	26407100	26408100	1.877491349338222
chr6	26407200	26408200	1.820212288061816
chr6	26407300	26408300	1.773793161607104
chr6	26407400	26408400	1.5940590615366066
chr6	26407500	26408500	2.1293067165052504
chr6	26407600	26408600	1.6467986286541416
chr6	26407700	26408700	2.212773637700109
chr6	26407800	26408800	1.7120170303524052
chr6	26407900	26408900	1.647919657562416
chr6	26408000	26409000	1.5278483666254958
chr6	26408100	26409100	1.5157241939068342
chr6	26409200	26410200	3.827908770218476
chr6	26411100	26412100	-0.8232013089174414
chr6	26411200	26412200	-0.4362828650001368
chr6	26411300	26412300	0.15761088438408774
chr6	26411400	26412400	0.4653081721543832
chr6	26411500	26412500	1.135101750390739
chr6	26411600	26412600	1.6712196081255692
chr6	26411700	26412700	1.5704865651182918
chr6	26411800	26412800	2.094494584138848
chr6	26411900	26412900	1.829538633469847
chr6	26412000	26413000	1.6731720156156606
chr6	26412100	26413100	2.5968541399790115
chr6	26412200	26413200	2.09213738978202
chr6	26412300	26413300	2.17097780337874
chr6	26412400	26413400	2.058123713585004
chr6	26412500	26413500	2.0756745451315783
chr6	26412600	26413600	1.8708325688020824
chr6	26412700	26413700	2.050349229196007
chr6	26412800	26413800	2.2329390699414247
chr6	26412900	26413900	2.33553613435206
chr6	26413000	26414000	2.245409004790631
chr6	26413100	26414100	1.6850453868621702
chr6	26413200	26414200	2.0643590371328484
chr6	26413300	26414300	1.7681040844291949
chr6	26413400	26414400	1.4517680730303837
chr6	26413500	26414500	2.070097750640276
chr6	26413600	26414600	2.0986289863563887
chr6	26413700	26414700	2.375794467613531
chr6	26413800	26414800	2.5704828120977594
chr6	26413900	26414900	2.6733177890681947
chr6	26414000	26415000	2.8399311759514285
chr6	26414100	26415100	2.5703939388320025
chr6	26414200	26415200	2.7055256163290844
chr6	26414300	26415300	2.6748187990085617
chr6	26414400	26415400	2.8741665945145325
chr6	26414500	26415500	2.4977751877379646
chr6	26414600	26415600	2.661705137005477
chr6	26414700	26415700	2.8522056841267904
chr6	26414800	26415800	2.961080798120174
chr6	26414900	26415900	3.1299409733777432
chr6	26415000	26416000	2.7366462491442234
chr6	26415100	26416100	3.3270008715449984
chr6	26415200	26416200	3.157766090314381
chr6	26415300	26416300	3.0625233175858493
chr6	26415400	26416400	3.4305362057152538
chr6	26415500	26416500	3.1313168927426043
chr6	26415600	26416600	3.323841922886908
chr6	26415700	26416700	3.4108612425307228
chr6	26415800	26416800	3.439486950273696
chr6	26415900	26416900	2.7982395927140282
chr6	26416000	26417000	2.828531224859363
chr6	26416100	26417100	2.85499348019011
chr6	26416200	26417200	3.084072785519407
chr6	26416300	26417300	3.238030391288353
chr6	26416400	26417400	2.8369972898139384
chr6	26416500	26417500	3.0466192842483384
chr6	26416600	26417600	2.962040042183263
chr6	26416700	26417700	3.203329882752967
chr6	26416800	26417800	3.1454046809191167
chr6	26416900	26417900	3.2331636115297817
chr6	26417000	26418000	3.4253504217070603
chr6	26417100	26418100	3.6184020370399534
chr6	26417200	26418200	3.4901826855769618
chr6	26417300	26418300	3.1564983025467725
chr6	26417400	26418400	2.6860958162447464
chr6	26417500	26418500	2.5738935872900766
chr6	26417600	26418600	2.1132098515369284
chr6	26417700	26418700	1.5434538196633076
chr6	26417800	26418800	1.0844155278362109
chr6	26417900	26418900	1.6538858104675112
chr6	26418000	26419000	1.9673346714998805
chr6	26418100	26419100	1.6112052801611083
chr6	26418200	26419200	1.2342429417237972
chr6	26418300	26419300	1.3969769874174731
chr6	26418400	26419400	2.0067766818094332
chr6	26418500	26419500	2.0038888393660743
chr6	26418600	26419600	2.385913427793974
chr6	26418700	26419700	2.57494347965208
chr6	26418800	26419800	2.7052265536771047
chr6	26418900	26419900	2.6808478316892566
chr6	26419000	26420000	2.257140390137609
chr6	26419100	26420100	2.7349455278760293
chr6	26419200	26420200	3.3915622720681746
chr6	26419300	26420300	3.2605164062503214
chr6	26419400	26420400	3.2757033583562567
chr6	26419500	26420500	3.6680339687552297
chr6	26419600	26420600	3.4151738341071325
chr6	26419700	26420700	3.3085156139351737
chr6	26419800	26420800	3.882825808200072
chr6	26419900	26420900	3.968338993554998
chr6	26420000	26421000	3.9826614866438788
chr6	26420100	26421100	3.2930995888709913
chr6	26420200	26421200	3.1194374255613826
chr6	26420300	26421300	3.3548179498166286
chr6	26420400	26421400	3.368798871174556
chr6	26420500	26421500	2.5553405707977346
chr6	26420600	26421600	2.7006552700529363
chr6	26420700	26421700	3.240491996717392
chr6	26420800	26421800	2.8522138648960595
chr6	26420900	26421900	2.4794786872558467
chr6	26421000	26422000	2.1855816722212524
chr6	26421100	26422100	2.6517519894536217
chr6	26421200	26422200	2.179941833561577
chr6	26421300	26422300	2.047134643022787
chr6	26421400	26422400	1.6351676926132859
chr6	26421500	26422500	1.6831392839458337
chr6	26421600	26422600	1.6882835464248545
chr6	26421700	26422700	1.4608343406702209
chr6	26421800	26422800	1.7324636690405273
chr6	26421900	26422900	1.7599703087276184
chr6	26422000	26423000	1.619117945145516
chr6	26422100	26423100	1.4027571471879423
chr6	26422200	26423200	1.1473645796406493
chr6	26422300	26423300	1.5262790018234915
chr6	26422400	26423400	1.764148760002405
chr6	26422500	26423500	2.5030503158165742
chr6	26422600	26423600	2.156231153782358
chr6	26422700	26423700	1.6369377840353039
chr6	26422800	26423800	1.133354161142126
chr6	26422900	26423900	1.0300119537777122
chr6	26423000	26424000	1.653832834071893
chr6	26423100	26424100	1.9605488195318312
chr6	26423200	26424200	2.162420315118048
chr6	26423300	26424300	1.245318830154568
chr6	26423400	26424400	1.1508528891585157
chr6	26423500	26424500	0.8545260177032947
chr6	26423600	26424600	1.0837126739520275
chr6	26423700	26424700	1.533273517658396
chr6	26423800	26424800	1.651195198311896
chr6	26423900	26424900	1.0123938881959955
chr6	26424000	26425000	0.6186888888901809
chr6	26424100	26425100	0.11056186831150666
chr6	26424200	26425200	0.6498411430226144
chr6	26424300	26425300	1.2822283690084242
chr6	26424400	26425400	1.7992222642862046
chr6	26424500	26425500	1.8886672836232368
chr6	26424600	26425600	2.1401534601982064
chr6	26424700	26425700	1.7344883589593436
chr6	26424800	26425800	2.1754327534824
chr6	26424900	26425900	2.496435325439661
chr6	26425000	26426000	2.492289879481751
chr6	26425100	26426100	2.5153701298496114
chr6	26425200	26426200	2.288997618008138
chr6	26425300	26426300	2.4907068041800184
chr6	26425400	26426400	2.3727127699246946
chr6	26425500	26426500	2.532955965123873
chr6	26425600	26426600	2.4866367845177386
chr6	26425700	26426700	2.6983986358822403
chr6	26425800	26426800	2.4655891959656167
chr6	26425900	26426900	3.028560836809212
chr6	26426000	26427000	3.1221971351947144
chr6	26426100	26427100	3.2067136483367067
chr6	26426200	26427200	3.8589301919191534
chr6	26426300	26427300	3.63075769498493
chr6	26426400	26427400	3.373150932075221
chr6	26426500	26427500	3.441381908281203
chr6	26426600	26427600	3.3204464924366124
chr6	26426700	26427700	3.5999926099031976
chr6	26426800	26427800	3.632898434925344
chr6	26426900	26427900	3.239979743240552
chr6	26427000	26428000	3.0608045579554317
chr6	26427100	26428100	2.977326558531733
chr6	26427200	26428200	2.352112258414256
chr6	26427300	26428300	2.1307343682125666
chr6	26427400	26428400	1.5649141384190246
chr6	26427500	26428500	1.1364311040864
chr6	26427600	26428600	1.3570796585701663
chr6	26427700	26428700	1.0757677457417698
chr6	26427800	26428800	0.9552312459066472
chr6	26427900	26428900	1.140326955122892
chr6	26428000	26429000	1.9288158578939425
chr6	26428100	26429100	2.1189301266940763
chr6	26428200	26429200	1.8024079794884968
chr6	26428300	26429300	1.8046034253839245
chr6	26428800	26429800	2.479982948964964
chr6	26428900	26429900	3.0133632749377743
chr6	26429000	26430000	3.0961144220313357
chr6	26429100	26430100	2.874066695237105
chr6	26429200	26430200	3.1554781722077974
chr6	26429300	26430300	2.9494121463364524
chr6	26429400	26430400	3.0875801413313337
chr6	26429500	26430500	2.5855522857199342
chr6	26429600	26430600	2.988086482426024
chr6	26429700	26430700	3.2189826869276468
chr6	26429800	26430800	3.6048819746051
chr6	26429900	26430900	3.177352562807489
chr6	26430000	26431000	2.7623819808945758
chr6	26430100	26431100	2.7355142983900693
chr6	26430200	26431200	3.0488564338323436
chr6	26430300	26431300	3.0865543586963367
chr6	26430400	26431400	3.0498742060085378
chr6	26430500	26431500	3.55485577943548
chr6	26430600	26431600	3.155235091218484
chr6	26430700	26431700	2.8623194233129583
chr6	26430800	26431800	3.0638817698674496
chr6	26430900	26431900	3.2526480501883523
chr6	26431000	26432000	3.3590205217418942
chr6	26431100	26432100	3.465021398626502
chr6	26431200	26432200	2.663468812138201
chr6	26431300	26432300	2.705918695437891
chr6	26431400	26432400	2.5296137777288825
chr6	26431500	26432500	2.6456419818014623
chr6	26431600	26432600	2.4853594153893224
chr6	26431700	26432700	2.772938244251235
chr6	26431800	26432800	2.3955371947132704
chr6	26431900	26432900	1.882224942355288
chr6	26432000	26433000	1.6777471089291176
chr6	26432100	26433100	1.669665863334883
chr6	26432200	26433200	2.199359539085541
chr6	26432300	26433300	1.6987919492784012
chr6	26432400	26433400	1.783042373682069
chr6	26432500	26433500	1.2855617571204934
chr6	26432600	26433600	1.6502507671181827
chr6	26432700	26433700	1.4561561106004297
chr6	26432800	26433800	1.5089395118970639
chr6	26432900	26433900	1.7775480506710508
chr6	26433000	26434000	2.2678882371461246
chr6	26433100	26434100	2.8266844060311938
chr6	26433200	26434200	2.254132578223638
chr6	26433300	26434300	2.6962045594559987
chr6	26433400	26434400	2.6096094647905126
chr6	26433500	26434500	2.3033314783476064
chr6	26433600	26434600	2.222611533368107
chr6	26433700	26434700	1.9283432070560649
chr6	26433800	26434800	1.8422201185453209
chr6	26433900	26434900	1.939457065757913
chr6	26434000	26435000	1.2915090203454145
chr6	26434100	26435100	1.0852392876833965
chr6	26434200	26435200	1.7608094585910028
chr6	26434300	26435300	2.018847352111466
chr6	26434400	26435400	1.4366456282530298
chr6	26434500	26435500	2.046339639463212
chr6	26434600	26435600	1.7544306382447528
chr6	26434700	26435700	2.093547951371089
chr6	26434800	26435800	1.804330875611444
chr6	26434900	26435900	1.6711460945511225
chr6	26435000	26436000	1.4320809120248894
chr6	26435100	26436100	1.2725312111982574
chr6	26435200	26436200	1.5963272059474396
chr6	26436200	26437200	1.0619618363781165
chr6	26436300	26437300	0.3131818664610587
chr6	26436400	26437400	0.8844929081078364
chr6	26436500	26437500	0.9170422961919062
chr6	26436600	26437600	0.4106082539029477
chr6	26436700	26437700	-0.2535281011790164
chr6	26436800	26437800	-0.3437193701861921
chr6	26436900	26437900	-0.2989496261432534
chr6	26437000	26438000	-0.7262376848793985
chr6	26437100	26438100	-0.13520103550268414
chr6	26437200	26438200	-0.11359973988127492
chr6	26437300	26438300	0.3921599074585215
chr6	26437400	26438400	0.2380306794099827
chr6	26437500	26438500	0.5309963250850323
chr6	26437600	26438600	0.8852197385060616
chr6	26437700	26438700	1.6832240926565942
chr6	26437800	26438800	1.933098915503101
chr6	26438900	26439900	1.4697933755562318
chr6	26439000	26440000	2.3370014251442455
chr6	26439100	26440100	2.3092823005991243
chr6	26439200	26440200	2.4764430991662376
chr6	26439300	26440300	2.678140871744033
chr6	26439400	26440400	2.5447249242953194
chr6	26439500	26440500	2.658068637208632
chr6	26439600	26440600	3.1615130674871783
chr6	26439700	26440700	2.8999981053256043
chr6	26439800	26440800	2.6774737742392505
chr6	26439900	26440900	1.9905293911620519
chr6	26440000	26441000	1.5896745367194163
chr6	26440100	26441100	1.0613246456387138
chr6	26440200	26441200	1.429160832294319
chr6	26440300	26441300	2.1674307314397403
chr6	26440400	26441400	2.746199835715994
chr6	26440500	26441500	2.796697960023664
chr6	26440600	26441600	2.675431237207856
chr6	26440700	26441700	3.2120183946934158
chr6	26440800	26441800	2.9630350351115435
chr6	26440900	26441900	3.5420017956251115
chr6	26441000	26442000	3.480998106664629
chr6	26441100	26442100	3.606856229664613
chr6	26441200	26442200	3.7445504997434815
chr6	26441300	26442300	3.6656972010401807
chr6	26441400	26442400	3.2080082693967698
chr6	26441500	26442500	3.1674042193256544
chr6	26441600	26442600	2.945821079393804
chr6	26441700	26442700	2.124075387800396
chr6	26441800	26442800	1.6323541947625366
chr6	26441900	26442900	1.2891906653798997
chr6	26442000	26443000	1.2884323364177548
chr6	26442100	26443100	1.3213113874208011
chr6	26442200	26443200	0.7039990459049731
chr6	26442300	26443300	0.6788797888132583
chr6	26442400	26443400	0.9089874328013284
chr6	26442500	26443500	1.0669379017470504
chr6	26442600	26443600	1.3725761765965074
chr6	26442700	26443700	2.2855302702436666
chr6	26442800	26443800	3.1145993141389217
chr6	26442900	26443900	2.9096287656142885
chr6	26443000	26444000	3.0552360419191835
chr6	26443100	26444100	2.9776675930104437
chr6	26443200	26444200	3.5786591435438666
chr6	26443300	26444300	3.424623847662265
chr6	26443400	26444400	3.393421126220688
chr6	26443500	26444500	2.544858627738696
chr6	26443600	26444600	2.9741200384612743
chr6	26443700	26444700	2.5587250433719806
chr6	26443800	26444800	2.050094272269876
chr6	26443900	26444900	1.5112578892205726
chr6	26444000	26445000	1.6009974084233722
chr6	26444100	26445100	2.1491075563707867
chr6	26444200	26445200	1.5270261036707635
chr6	26444300	26445300	1.5208304977377285
chr6	26444400	26445400	1.1661970099811585
chr6	26444500	26445500	1.8785653934251785
chr6	26444600	26445600	1.3943655308398697
chr6	26444700	26445700	1.2895244365526817
chr6	26444800	26445800	1.5338832514598764
chr6	26444900	26445900	2.012763164618068
chr6	26445000	26446000	1.854942624371561
chr6	26445100	26446100	1.2555299373996902
chr6	26445200	26446200	1.8182146732015727
chr6	26445300	26446300	2.252836359150526
chr6	26445400	26446400	2.735249552701698
chr6	26445500	26446500	2.688725577787201
chr6	26445600	26446600	3.0128945378545007
chr6	26445700	26446700	2.8642974753958086
chr6	26445800	26446800	2.9608118287640863
chr6	26445900	26446900	3.3139449966493
chr6	26446000	26447000	3.4520982610809505
chr6	26446100	26447100	3.838486583354562
chr6	26446200	26447200	3.026705970213364
chr6	26446300	26447300	2.738991913868211
chr6	26446400	26447400	2.1971407793213378
chr6	26446500	26447500	2.639801829550756
chr6	26446600	26447600	2.369979863265441
chr6	26446700	26447700	2.9098048507614664
chr6	26446800	26447800	2.187415720565155
chr6	26446900	26447900	1.5542876681760582
chr6	26447000	26448000	1.4626027812484688
chr6	26447100	26448100	1.2464078177685864
chr6	26447200	26448200	1.7966396613758362
chr6	26447300	26448300	1.6804366427501032
chr6	26447400	26448400	1.9444539616139072
chr6	26447500	26448500	1.5493926781493372
chr6	26447600	26448600	1.5899042089165476
chr6	26447700	26448700	0.8336879122130982
chr6	26448500	26449500	2.1774438412413946
chr6	26448600	26449600	1.8480083519095325
chr6	26448700	26449700	1.972541666402973
chr6	26448800	26449800	1.5300234053128219
chr6	26448900	26449900	1.4585378407836245
chr6	26449000	26450000	1.520378997377749
chr6	26449100	26450100	1.1566980531732012
chr6	26449200	26450200	2.124651930486332
chr6	26449300	26450300	1.6753516281778973
chr6	26449400	26450400	1.0340313583666954
chr6	26449500	26450500	1.1957222205438898
chr6	26449600	26450600	1.1905379140868646
chr6	26449700	26450700	1.0058729449511068
chr6	26449800	26450800	1.162450913525167
chr6	26449900	26450900	1.83101338242014
chr6	26450000	26451000	1.065953892648939
chr6	26450100	26451100	1.3727457931499976
chr6	26450200	26451200	1.6114660259432445
chr6	26450300	26451300	1.6783196176164308
chr6	26450400	26451400	1.5363307342283392
chr6	26450500	26451500	1.3553071076708922
chr6	26450600	26451600	1.5254091555691016
chr6	26450700	26451700	1.2556791833788803
chr6	26450800	26451800	1.7203166177053164
chr6	26450900	26451900	0.9974294251723018
chr6	26451000	26452000	1.4163788656167544
chr6	26451100	26452100	1.3772458171828308
chr6	26451200	26452200	1.02866084173202
chr6	26451300	26452300	0.8198829860808569
chr6	26451400	26452400	0.8824132590593352
chr6	26451500	26452500	1.2328465513786455
chr6	26451600	26452600	1.062255849362082
chr6	26451700	26452700	1.075298010684165
chr6	26451800	26452800	0.693242099776582
chr6	26451900	26452900	1.0481762614986492
chr6	26452000	26453000	1.0469982108693798
chr6	26452100	26453100	1.3603583849919347
chr6	26452200	26453200	1.1001396556455514
chr6	26452300	26453300	1.195330823734285
chr6	26452400	26453400	0.8060261703511287
chr6	26452500	26453500	0.2188061976702358
chr6	26452600	26453600	0.6978623021553803
chr6	26452700	26453700	1.0558519922357281
chr6	26452800	26453800	1.3230092285158452
chr6	26452900	26453900	1.1069268272175417
chr6	26453000	26454000	1.0518779764052637
chr6	26453100	26454100	0.504261638009022
chr6	26453200	26454200	0.14576183160398415
chr6	26453800	26454800	0.8650274438982807
chr6	26453900	26454900	1.2438248272590793
chr6	26454000	26455000	1.2122602475774982
chr6	26454100	26455100	1.207841967217452
chr6	26454200	26455200	1.4922501300727469
chr6	26454300	26455300	1.6545808323076945
chr6	26454400	26455400	1.5838884867105358
chr6	26454500	26455500	1.5899123677240588
chr6	26455200	26456200	0.07124117656241669
chr6	26455300	26456300	0.14953190347001186
chr6	26455400	26456400	0.6216146187049775
chr6	26455500	26456500	1.3020527142455036
chr6	26455600	26456600	2.1509999502572232
chr6	26455700	26456700	1.8834518995712315
chr6	26455800	26456800	1.8343638642438784
chr6	26455900	26456900	2.474392071521281
chr6	26456000	26457000	2.46972036568801
chr6	26456100	26457100	2.6827512300220047
chr6	26456200	26457200	2.8498295819883595
chr6	26456300	26457300	3.5479957908747504
chr6	26456400	26457400	3.3157089579000933
chr6	26456500	26457500	3.5279254105009
chr6	26456600	26457600	3.276654786071976
chr6	26456700	26457700	3.7563872718947855
chr6	26456800	26457800	3.699000991910308
chr6	26456900	26457900	3.2620564306816444
chr6	26457000	26458000	2.5524897583523547
chr6	26457100	26458100	2.395784854109141
chr6	26457200	26458200	2.8132326272416592
chr6	26457300	26458300	2.443535351801472
chr6	26457400	26458400	1.9538984680488456
chr6	26457500	26458500	1.3654915613158232
chr6	26457600	26458600	0.8925592181742743
chr6	26457700	26458700	0.32830892458234
chr6	26457800	26458800	0.19882773936039688
chr6	26457900	26458900	0.09891961754523733
chr6	26458000	26459000	0.8533640896701511
chr6	26458100	26459100	0.9139337998170322
chr6	26458200	26459200	1.0954731159857825
chr6	26458300	26459300	0.8569967097006121
chr6	26458400	26459400	1.5094803808121384
chr6	26458500	26459500	1.5305869847658773
chr6	26458600	26459600	1.4754914517471318
chr6	26458700	26459700	1.9305520308822053
chr6	26458800	26459800	2.500262505162473
chr6	26458900	26459900	2.7164614411566794
chr6	26459000	26460000	2.6641937263462188
chr6	26459100	26460100	3.005904833169824
chr6	26459200	26460200	2.49068058579002
chr6	26459300	26460300	2.7138034026110947
chr6	26459400	26460400	1.9575247018938096
chr6	26459500	26460500	1.527102004329972
chr6	26459600	26460600	2.1461040276739545
chr6	26459700	26460700	2.9950926497439125
chr6	26459800	26460800	2.906019229935103
chr6	26459900	26460900	3.4639369116626786
chr6	26460000	26461000	2.803352194722815
chr6	26460100	26461100	2.4781826228298245
chr6	26460200	26461200	2.4711974433333657
chr6	26460300	26461300	1.6453490396776518
chr6	26460400	26461400	1.4417683654824671
chr6	26460500	26461500	2.233891429156059
chr6	26460600	26461600	1.7990295939255692
chr6	26460700	26461700	0.6447255294205754
chr6	26460800	26461800	0.4308890862354664
chr6	26460900	26461900	-0.4571958018004306
chr6	26461000	26462000	0.9269151688622491
chr6	26461100	26462100	1.2158962630680472
chr6	26461200	26462200	1.3626048966004984
chr6	26461300	26462300	2.4951608026262586
chr6	26461400	26462400	2.8212874466663767
chr6	26461500	26462500	2.515750199651724
chr6	26461600	26462600	2.4809800216883326
chr6	26461700	26462700	2.306513060353548
chr6	26461800	26462800	2.2930823196377768
chr6	26461900	26462900	1.92300921559687
chr6	26462000	26463000	1.3270150953620243
chr6	26462100	26463100	1.0712795446187575
chr6	26462200	26463200	0.9261120151700658
chr6	26462300	26463300	-0.0744177635959817
chr6	26462400	26463400	0.6388369229804047
chr6	26462500	26463500	0.6988184584869187
chr6	26462600	26463600	0.7905031193345623
chr6	26462700	26463700	0.7173175146741858
chr6	26462800	26463800	0.7903773431840603
chr6	26462900	26463900	0.8545545033494302
chr6	26463000	26464000	0.4029991232219959
chr6	26463100	26464100	0.7994648082776062
chr6	26463200	26464200	1.045613654739626
chr6	26463300	26464300	1.7822329983700589
chr6	26463400	26464400	1.5653381450480897
chr6	26463500	26464500	1.1608399447073987
chr6	26463600	26464600	1.0004388536951196
chr6	26463700	26464700	1.1099900394208453
chr6	26463800	26464800	1.2293823703326263
chr6	26463900	26464900	1.4993298384711005
chr6	26464000	26465000	2.1821936745033788
chr6	26464100	26465100	2.2134631270175698
chr6	26464200	26465200	1.9406353314597355
chr6	26464300	26465300	1.3972810722132385
chr6	26464400	26465400	1.3313861198787882
chr6	26464500	26465500	1.6103642691874065
chr6	26464600	26465600	1.6439843582539235
chr6	26464700	26465700	2.0982881543378604
chr6	26464800	26465800	0.9221704042486756
chr6	26464900	26465900	0.8052547041599452
chr6	26465000	26466000	0.17027396084627536
chr6	26465100	26466100	-0.40259701453759295
chr6	26465200	26466200	-0.6759142721760497
chr6	26465300	26466300	-0.7103675079100559
chr6	26465400	26466400	-1.6880428510453651
chr6	26465500	26466500	-1.8472867636380543
chr6	26465600	26466600	-1.2997154283746657
chr6	26465700	26466700	-1.5939259349657335
chr6	26465800	26466800	-0.5863100546932861
chr6	26465900	26466900	0.11250190976404588
chr6	26466000	26467000	0.33189237191273047
chr6	26466100	26467100	0.4790221641439069
chr6	26466200	26467200	0.5609543909974207
chr6	26466300	26467300	0.9885540998950908
chr6	26466400	26467400	1.7751457255042533
chr6	26466500	26467500	2.201305155479034
chr6	26466600	26467600	2.237953681164436
chr6	26466700	26467700	2.419442566871677
chr6	26466800	26467800	2.5571842443016486
chr6	26466900	26467900	1.9223027231977527
chr6	26467000	26468000	1.425331050368616
chr6	26467100	26468100	1.3825654160127294
chr6	26467200	26468200	0.9008414068235095
chr6	26467300	26468300	0.5772089592608214
chr6	26467400	26468400	0.8609674705238791
chr6	26467500	26468500	0.4471159040557543
chr6	26467600	26468600	0.016930818434982117
chr6	26467700	26468700	0.2448001470972108
chr6	26467800	26468800	0.134420115311221
chr6	26467900	26468900	0.780597002982312
chr6	26468000	26469000	1.1240553733344623
chr6	26468100	26469100	1.2661580484552586
chr6	26468200	26469200	2.2792709683377272
chr6	26468300	26469300	2.9008236708834816
chr6	26468400	26469400	2.792834624314969
chr6	26468500	26469500	3.2009105434484084
chr6	26468600	26469600	3.1799520439512943
chr6	26468700	26469700	3.064442227124798
chr6	26468800	26469800	3.25148059850356
chr6	26468900	26469900	2.8791173579765963
chr6	26469000	26470000	3.384867029382754
chr6	26469100	26470100	3.4798859480885875
chr6	26469200	26470200	3.6398939112816433
chr6	26469300	26470300	3.2051355609762595
chr6	26470200	26471200	1.6005775372394682
chr6	26470400	26471400	2.7177768275360457
chr6	26470500	26471500	2.8593213746232737
chr6	26470600	26471600	3.0947682980184017
chr6	26470700	26471700	3.2331630626753083
chr6	26470800	26471800	2.8868860963334333
chr6	26470900	26471900	3.2872230416775765
chr6	26471000	26472000	3.300716223049175
chr6	26471100	26472100	3.9043452262365514
chr6	26471200	26472200	3.079296166830212
chr6	26471300	26472300	2.338357105982229
chr6	26471400	26472400	2.4810244199003253
chr6	26471500	26472500	2.3326868773149467
chr6	26471600	26472600	2.4795686051902806
chr6	26471700	26472700	1.9172131522480136
chr6	26471800	26472800	2.498608655419232
chr6	26471900	26472900	1.7534273732208574
chr6	26472000	26473000	1.7509468504018755
chr6	26472100	26473100	1.2630048088037489
chr6	26472200	26473200	1.1173864635823756
chr6	26472300	26473300	1.8100359097625067
chr6	26472400	26473400	1.4183243162774573
chr6	26472500	26473500	1.6443161600900391
chr6	26472600	26473600	1.6976834358845063
chr6	26472700	26473700	1.8771648757383872
chr6	26472800	26473800	1.3605676863681675
chr6	26472900	26473900	1.4730855924870023
chr6	26473000	26474000	1.5181450493831172
chr6	26473100	26474100	1.5853405740921742
chr6	26473200	26474200	2.1820205525268315
chr6	26473300	26474300	1.6286927985408273
chr6	26473400	26474400	1.7862851273452345
chr6	26473500	26474500	1.9129630745253696
chr6	26473600	26474600	1.9591274341546288
chr6	26473700	26474700	2.178371201135365
chr6	26473800	26474800	1.7197361949054557
chr6	26473900	26474900	2.2388719088141005
chr6	26474000	26475000	2.5083926152063794
chr6	26474100	26475100	3.2651544625754654
chr6	26474200	26475200	3.413634028465756
chr6	26474300	26475300	4.471239052049919
chr6	26474400	26475400	4.761690516332479
chr6	26474500	26475500	4.84195244814587
chr6	26474600	26475600	4.2864214975782815
chr6	26474700	26475700	4.053723141255313
chr6	26474800	26475800	4.310665003107944
chr6	26474900	26475900	3.756148368778269
chr6	26475000	26476000	3.706799386108768
chr6	26475100	26476100	3.4254773948402324
chr6	26475200	26476200	2.7796533638821166
chr6	26475300	26476300	1.7980510524814437
chr6	26475400	26476400	1.1410713810715034
chr6	26475500	26476500	0.9008689720460712
chr6	26475600	26476600	1.2930917146385752
chr6	26475700	26476700	1.5382637350111166
chr6	26475800	26476800	2.234697732814805
chr6	26475900	26476900	2.517658427041101
chr6	26476000	26477000	2.4212756071188726
chr6	26476100	26477100	2.508349793541925
chr6	26476200	26477200	2.4964290397218867
chr6	26476300	26477300	2.3470297197017
chr6	26476400	26477400	3.1160447098864537
chr6	26476500	26477500	3.035438101602236
chr6	26476600	26477600	2.8515459033236388
chr6	26476700	26477700	2.9329611543050738
chr6	26476800	26477800	2.478556570760019
chr6	26476900	26477900	2.3794197925226657
chr6	26477000	26478000	2.285214816280969
chr6	26477100	26478100	2.410591702352366
chr6	26477200	26478200	2.1081119859807544
chr6	26477300	26478300	2.8421754775768817
chr6	26477400	26478400	2.595896163406648
chr6	26477500	26478500	2.879896785737776
chr6	26477600	26478600	3.1352680406684916
chr6	26477700	26478700	2.7497926070327594
chr6	26477800	26478800	2.6850266307800608
chr6	26477900	26478900	2.9065786314253383
chr6	26478000	26479000	2.9164062024461432
chr6	26478100	26479100	2.564451470658274
chr6	26478200	26479200	3.4722339002491336
chr6	26478300	26479300	3.5415277944466568
chr6	26478400	26479400	3.365174358324785
chr6	26478500	26479500	3.230781025882392
chr6	26478600	26479600	3.4494972491414138
chr6	26478700	26479700	3.5917965426663176
chr6	26478800	26479800	3.6156696380929154
chr6	26478900	26479900	3.2579565244065387
chr6	26479000	26480000	3.557848540248717
chr6	26479100	26480100	3.6295957241509407
chr6	26479200	26480200	3.2756532839690404
chr6	26479300	26480300	2.8172561897013084
chr6	26479400	26480400	2.9972129266711547
chr6	26479500	26480500	2.672135478376604
chr6	26479600	26480600	2.487044973261188
chr6	26479700	26480700	1.7617546354745848
chr6	26479800	26480800	1.7532127008798075
chr6	26479900	26480900	1.3737903761193668
chr6	26480000	26481000	1.455024109649405
chr6	26480100	26481100	1.4024135488545335
chr6	26480200	26481200	1.193391304235371
chr6	26480300	26481300	1.2547923436835342
chr6	26480400	26481400	0.6389928721127228
chr6	26480500	26481500	0.8560507845647097
chr6	26480600	26481600	0.4698674298282207
chr6	26480700	26481700	1.3201576126146737
chr6	26481800	26482800	2.4057666994218447
chr6	26481900	26482900	2.0159868570374457
chr6	26482000	26483000	2.228191087232342
chr6	26482100	26483100	1.8795929819039288
chr6	26482200	26483200	1.814671765410448
chr6	26482300	26483300	1.7752546009644434
chr6	26482400	26483400	2.214351924734537
chr6	26482500	26483500	2.6909628529751752
chr6	26482600	26483600	1.6499333256052828
chr6	26482700	26483700	0.9400943227498744
chr6	26482800	26483800	1.6364395765147226
chr6	26482900	26483900	2.0860098903513986
chr6	26483000	26484000	2.2020617964269555
chr6	26483100	26484100	2.367679782247956
chr6	26483200	26484200	2.6881995005437838
chr6	26483300	26484300	2.6449420927245533
chr6	26483400	26484400	2.5690245503033617
chr6	26483500	26484500	2.0847749347918483
chr6	26483600	26484600	2.1545673429832086
chr6	26483700	26484700	2.6938966602105947
chr6	26483800	26484800	1.6231621166346768
chr6	26483900	26484900	1.5688175522374272
chr6	26484000	26485000	1.2938308808597605
chr6	26484100	26485100	1.7022135270946932
chr6	26484200	26485200	1.2150946290115119
chr6	26484300	26485300	1.1118663488418348
chr6	26484400	26485400	0.6856547795413166
chr6	26484500	26485500	0.627187182544305
chr6	26485500	26486500	4.236369833945913
chr6	26485600	26486600	4.339941478629323
chr6	26485700	26486700	4.47815533114554
chr6	26485800	26486800	4.468415559729514
chr6	26485900	26486900	3.5260267274598567
chr6	26486000	26487000	3.413632471951595
chr6	26486100	26487100	3.3921641869000787
chr6	26486200	26487200	3.124277183662678
chr6	26486300	26487300	2.806231327071644
chr6	26486400	26487400	2.9684769929936237
chr6	26486500	26487500	3.2307387691520177
chr6	26486600	26487600	2.7628859119153732
chr6	26486700	26487700	3.0352189942053616
chr6	26486800	26487800	3.137621913103346
chr6	26486900	26487900	3.6499627958677454
chr6	26487000	26488000	3.8230078756688064
chr6	26487100	26488100	3.437277484109282
chr6	26487200	26488200	3.7108534243285365
chr6	26487300	26488300	3.4128851950361065
chr6	26487400	26488400	2.7386690614747597
chr6	26487500	26488500	2.4375763524536294
chr6	26487600	26488600	2.827355235571282
chr6	26487700	26488700	2.448963865104425
chr6	26487800	26488800	2.4626124865204506
chr6	26487900	26488900	2.3266640318809126
chr6	26488000	26489000	2.1561163692061522
chr6	26488100	26489100	2.2318477682172797
chr6	26488200	26489200	2.116372279523969
chr6	26488300	26489300	2.427236852340717
chr6	26488400	26489400	3.1967427212081683
chr6	26488500	26489500	3.40678873222686
chr6	26488600	26489600	3.140761195929034
chr6	26488700	26489700	3.018024957613608
chr6	26488800	26489800	2.4322822618057014
chr6	26488900	26489900	3.271782790160973
chr6	26489000	26490000	3.9334375297971946
chr6	26489100	26490100	4.466959555499882
chr6	26489200	26490200	4.150187283652219
chr6	26489300	26490300	4.237253298106227
chr6	26489400	26490400	4.276054424892243
chr6	26489500	26490500	3.8701445606216702
chr6	26489600	26490600	3.1228471467615013
chr6	26489700	26490700	3.20412905586082
chr6	26489800	26490800	3.206357131374848
chr6	26489900	26490900	3.0742301821011697
chr6	26490000	26491000	3.0537222028284585
chr6	26490100	26491100	2.6752582410784957
chr6	26490200	26491200	3.139885815477784
chr6	26490300	26491300	3.4172181893041524
chr6	26490400	26491400	3.1655612091215515
chr6	26490500	26491500	3.412169300800338
chr6	26490600	26491600	4.054635627487573
chr6	26490700	26491700	4.439389817182492
chr6	26490800	26491800	4.022715326535944
chr6	26490900	26491900	3.964418527332701
chr6	26491000	26492000	3.2295806250155445
chr6	26491100	26492100	3.3018161143386164
chr6	26491200	26492200	3.284759674092208
chr6	26491300	26492300	3.1555468904127855
chr6	26491400	26492400	3.7225357560510575
chr6	26491500	26492500	4.070821419279162
chr6	26491600	26492600	3.9684480065687455
chr6	26491700	26492700	3.2796934815365013
chr6	26491800	26492800	3.7592099320116135
chr6	26491900	26492900	3.7050720733967135
chr6	26492000	26493000	4.176880228172203
chr6	26492100	26493100	4.503957773725509
chr6	26492200	26493200	4.3547920482228655
chr6	26492300	26493300	4.092903129917038
chr6	26492400	26493400	4.0680397283342815
chr6	26492500	26493500	3.7489345030831407
chr6	26492600	26493600	4.0314576956642485
chr6	26492700	26493700	4.294007215342405
chr6	26492800	26493800	4.654827666693526
chr6	26492900	26493900	4.018092771415842
chr6	26493000	26494000	4.309936423564497
chr6	26493100	26494100	3.8319327442697366
chr6	26493200	26494200	3.8225982378116337
chr6	26493300	26494300	4.22798740062998
chr6	26493400	26494400	4.368747096099237
chr6	26493500	26494500	4.367565281261837
chr6	26493600	26494600	4.332944224800588
chr6	26493700	26494700	3.899834194504817
chr6	26493800	26494800	3.2738593822868305
chr6	26493900	26494900	3.514478107623636
chr6	26494000	26495000	2.527332429452637
chr6	26494100	26495100	2.6071374582378577
chr6	26494200	26495200	2.653265696384231
chr6	26494300	26495300	2.7766419070532016
chr6	26494400	26495400	2.4566063269992293
chr6	26494500	26495500	2.413812282176919
chr6	26494600	26495600	1.851798392395381
chr6	26494700	26495700	2.0729940304015635
chr6	26494800	26495800	2.465726410105627
chr6	26494900	26495900	2.8273449251293767
chr6	26495000	26496000	3.2136507912072516
chr6	26495100	26496100	3.3821114327276134
chr6	26495200	26496200	3.473218650771872
chr6	26495300	26496300	3.0634343978822898
chr6	26495400	26496400	2.147187128793264
chr6	26495500	26496500	1.9321363360214776
chr6	26495600	26496600	2.5144305981663555
chr6	26495700	26496700	3.0034181215842657
chr6	26495800	26496800	3.582736749780325
chr6	26495900	26496900	3.514642155657245
chr6	26496000	26497000	3.597711061161902
chr6	26496100	26497100	3.4362717401295537
chr6	26496200	26497200	3.3595702096046263
chr6	26496300	26497300	2.805686675295986
chr6	26496400	26497400	2.799741734656012
chr6	26496500	26497500	3.1845892103341336
chr6	26496600	26497600	3.186916608803844
chr6	26496700	26497700	3.3161965017531863
chr6	26496800	26497800	1.6535446941195795
chr6	26496900	26497900	1.5349934929989235
chr6	26497000	26498000	1.4440012024519127
chr6	26497100	26498100	1.1320064700096208
chr6	26498200	26499200	1.333326278569524
chr6	26498300	26499300	1.875135889083112
chr6	26498400	26499400	1.8331874998885245
chr6	26498500	26499500	1.9997140218810057
chr6	26498600	26499600	2.1959012834352976
chr6	26498700	26499700	1.9959734510512064
chr6	26498800	26499800	1.9662695658857805
chr6	26498900	26499900	2.046996378154042
chr6	26499000	26500000	2.2918512446360415
chr6	26499100	26500100	2.13482303886683
chr6	26499200	26500200	2.4757173191363333
chr6	26499300	26500300	1.5958017151566546
chr6	26499400	26500400	1.368081681252282
chr6	26499500	26500500	1.3592920935932906
chr6	26499600	26500600	1.0588693055485112
chr6	26499700	26500700	0.8404671364583598
chr6	26499800	26500800	1.3902571944140758
chr6	26499900	26500900	1.0703063514756788
chr6	26500000	26501000	0.18202446000498815
chr6	26500100	26501100	0.2988285165327883
chr6	26500200	26501200	0.9341850791007336
chr6	26500300	26501300	1.286077288672428
chr6	26500400	26501400	2.055961635419664
chr6	26500500	26501500	2.4344510696492367
chr6	26500600	26501600	3.0341183230255515
chr6	26500700	26501700	3.8642089543847256
chr6	26500800	26501800	3.6822767128039455
chr6	26500900	26501900	4.3177359618841615
chr6	26501000	26502000	5.164776995033252
chr6	26501100	26502100	5.384076484924932
chr6	26501200	26502200	5.028182919891049
chr6	26501300	26502300	4.799357323854474
chr6	26501400	26502400	4.472767844451782
chr6	26501500	26502500	3.730921053382421
chr6	26501600	26502600	3.0908966556816457
chr6	26501700	26502700	2.0205883577794403
chr6	26501800	26502800	1.8914673244861104
chr6	26501900	26502900	1.2865599479880545
chr6	26502000	26503000	1.641628955705675
chr6	26502100	26503100	0.9518263365955814
chr6	26502200	26503200	1.228527355262447
chr6	26502300	26503300	1.7742408142437829
chr6	26502400	26503400	1.6639204734056139
chr6	26502500	26503500	2.1598536329216813
chr6	26502600	26503600	2.620335734843305
chr6	26502700	26503700	3.2637375698003055
chr6	26502800	26503800	3.1120289761209308
chr6	26502900	26503900	3.305688038914701
chr6	26503000	26504000	3.4102668029288283
chr6	26503100	26504100	4.0477659471889655
chr6	26503200	26504200	3.8323342648343024
chr6	26503300	26504300	4.0998466298387255
chr6	26503400	26504400	3.839167392226817
chr6	26503500	26504500	4.209648305357722
chr6	26503600	26504600	4.543691119352625
chr6	26503700	26504700	4.065398905061902
chr6	26503800	26504800	4.466278687894954
chr6	26503900	26504900	4.341019058073257
chr6	26504000	26505000	3.9446862445047173
chr6	26504100	26505100	3.8507733924350016
chr6	26504200	26505200	4.2867792276664085
chr6	26504300	26505300	3.4904498586000905
chr6	26504400	26505400	4.542990280796161
chr6	26504500	26505500	4.161902773392301
chr6	26504600	26505600	3.81216816266
chr6	26504700	26505700	3.902248731097563
chr6	26504800	26505800	3.2620817811755574
chr6	26504900	26505900	3.261751837165056
chr6	26505000	26506000	3.175204272781207
chr6	26505100	26506100	2.9676637184999515
chr6	26505200	26506200	2.622672312909828
chr6	26505300	26506300	2.8985127547485
chr6	26505400	26506400	1.9118120121173536
chr6	26505700	26506700	3.183080160311061
chr6	26505800	26506800	3.62356532885999
chr6	26505900	26506900	3.412686622976353
chr6	26506100	26507100	3.643466566506456
chr6	26506200	26507200	3.536826570895649
chr6	26506300	26507300	3.3909351113692905
chr6	26506400	26507400	3.7270220222629145
chr6	26506500	26507500	3.0982258782256187
chr6	26506600	26507600	3.3663897461782404
chr6	26506700	26507700	3.3084365349623366
chr6	26507300	26508300	2.9978126426201133
chr6	26507400	26508400	2.14921064639618
chr6	26507500	26508500	2.216853131811133
chr6	26507600	26508600	1.9824775420675105
chr6	26507700	26508700	1.9329992147263075
chr6	26507800	26508800	2.2797454435018207
chr6	26507900	26508900	2.3011105735160458
chr6	26508000	26509000	2.42497635181191
chr6	26508100	26509100	2.9558811111819665
chr6	26508200	26509200	3.0656974157285872
chr6	26508300	26509300	3.030364482175145
chr6	26508400	26509400	3.6042860103707737
chr6	26508500	26509500	3.7731297952115095
chr6	26508600	26509600	4.154270120134857
chr6	26508700	26509700	3.672116500995896
chr6	26508800	26509800	2.9963446957721716
chr6	26508900	26509900	2.920655147639727
chr6	26509000	26510000	2.952205109238599
chr6	26509100	26510100	2.6468984913894955
chr6	26509200	26510200	2.7200046916790166
chr6	26509300	26510300	2.6644877859311
chr6	26509400	26510400	2.639704781773109
chr6	26509500	26510500	2.5512658282607723
chr6	26509600	26510600	2.120616800898953
chr6	26509700	26510700	2.8087607271728663
chr6	26509800	26510800	3.2964555124288366
chr6	26509900	26510900	3.4506809720004883
chr6	26510000	26511000	3.318883751813848
chr6	26511000	26512000	2.8271873700456696
chr6	26511100	26512100	2.8451431120080968
chr6	26511200	26512200	2.7020021279924684
chr6	26511300	26512300	2.026252723148026
chr6	26511400	26512400	2.2736659951561737
chr6	26511500	26512500	2.5032176621352384
chr6	26511600	26512600	2.515899924721529
chr6	26511700	26512700	2.231662945807668
chr6	26511800	26512800	2.7513022074930733
chr6	26511900	26512900	2.207061840330087
chr6	26512000	26513000	2.1699284237357865
chr6	26512100	26513100	2.202432339363726
chr6	26512200	26513200	1.7718485837915543
chr6	26512300	26513300	2.4406752282369766
chr6	26512400	26513400	2.47322781210836
chr6	26512500	26513500	2.549583379529929
chr6	26512600	26513600	2.5587155946435693
chr6	26512700	26513700	2.431824482030496
chr6	26512800	26513800	2.2769760133437416
chr6	26512900	26513900	2.3383708606348312
chr6	26513000	26514000	2.023999521634409
chr6	26513100	26514100	1.872120823215363
chr6	26514300	26515300	3.5637701437143163
chr6	26514400	26515400	3.6031392800556215
chr6	26514500	26515500	4.0543518569750985
chr6	26514600	26515600	3.8632042561613575
chr6	26514700	26515700	3.6746832746478257
chr6	26514800	26515800	3.1814253768702967
chr6	26514900	26515900	2.7658164659674656
chr6	26515000	26516000	2.3435438827458253
chr6	26515100	26516100	3.0626227920606697
chr6	26515200	26516200	2.6702821308810574
chr6	26515300	26516300	2.4424741321832166
chr6	26515400	26516400	2.678872844960324
chr6	26518200	26519200	3.0567168906983966
chr6	26518300	26519300	2.565165098302024
chr6	26518400	26519400	2.7303378601931554
chr6	26518500	26519500	2.533701182104912
chr6	26518600	26519600	2.042343645294216
chr6	26518700	26519700	2.2879262270835747
chr6	26518800	26519800	2.2500371072410017
chr6	26518900	26519900	1.9931211750028133
chr6	26519000	26520000	1.2396707740034232
chr6	26519100	26520100	0.8542080552861021
chr6	26519200	26520200	0.8951261748168141
chr6	26519300	26520300	1.0506217892814589
chr6	26519400	26520400	0.7147826004442829
chr6	26519500	26520500	1.1157998110438558
chr6	26519600	26520600	1.4307510848281426
chr6	26519700	26520700	1.4446291583300617
chr6	26519800	26520800	1.6467309038137807
chr6	26521800	26522800	2.9321693412578944
chr6	26521900	26522900	2.9641843906516048
chr6	26522000	26523000	2.5530336959423128
chr6	26522100	26523100	2.185014129521452
chr6	26522200	26523200	2.2432421888819656
chr6	26522300	26523300	2.04285764930855
chr6	26522400	26523400	1.6981889617130923
chr6	26522500	26523500	1.4014176253375072
chr6	26522600	26523600	1.817347097163826
chr6	26522700	26523700	1.9306855226136028
chr6	26522800	26523800	1.8674781951962671
chr6	26522900	26523900	1.4268441504759508
chr6	26523000	26524000	1.5749861376675454
chr6	26523100	26524100	1.7360859246216491
chr6	26523200	26524200	1.1135683020979803
chr6	26523300	26524300	2.2469095823933367
chr6	26523400	26524400	2.5063055678093122
chr6	26523500	26524500	2.076512721331534
chr6	26523600	26524600	2.2834148878795566
chr6	26523700	26524700	2.5393518422275068
chr6	26523800	26524800	2.5632873060030463
chr6	26523900	26524900	3.2348978652441347
chr6	26524000	26525000	3.1329203535997254
chr6	26524100	26525100	3.434949941799483
chr6	26524200	26525200	4.141997461972698
chr6	26524300	26525300	3.2985375765463485
chr6	26524400	26525400	3.340189711257444
chr6	26524500	26525500	3.7885259031252985
chr6	26524600	26525600	3.5959400431189845
chr6	26525700	26526700	2.8576019042144027
chr6	26525800	26526800	2.879625957361345
chr6	26525900	26526900	3.4015378288563105
chr6	26526000	26527000	3.482578454258234
chr6	26526100	26527100	3.2278351420873674
chr6	26526200	26527200	2.938640113406319
chr6	26526300	26527300	3.5700404973337347
chr6	26526400	26527400	3.744162906893924
chr6	26526500	26527500	3.049575367045895
chr6	26526600	26527600	3.5768587443723536
chr6	26526700	26527700	3.6932512831083364
chr6	26526800	26527800	3.0019623446893107
chr6	26526900	26527900	2.991835133558373
chr6	26527000	26528000	2.629748951459295
chr6	26527100	26528100	2.1761583546390337
chr6	26527200	26528200	1.9616647756965
chr6	26527300	26528300	2.184600220211044
chr6	26527400	26528400	2.370447021592648
chr6	26527500	26528500	3.2637066944280138
chr6	26527600	26528600	2.9501953211864933
chr6	26527700	26528700	2.1360199593556555
chr6	26527800	26528800	2.3309486225437706
chr6	26527900	26528900	2.399195615270407
chr6	26528000	26529000	2.272237416532508
chr6	26528100	26529100	2.335550500750528
chr6	26528200	26529200	2.559126071227124
chr6	26528300	26529300	2.353887532778374
chr6	26528400	26529400	2.531492128929668
chr6	26528500	26529500	2.560038785539708
chr6	26528600	26529600	2.8878116994883074
chr6	26528700	26529700	3.0844272308498217
chr6	26528800	26529800	4.002752853220338
chr6	26528900	26529900	3.7106430198892006
chr6	26529000	26530000	3.7764184957629325
chr6	26529100	26530100	3.692244332353821
chr6	26529200	26530200	3.322116241576288
chr6	26529300	26530300	3.0736403414158566
chr6	26529400	26530400	2.9178676262907497
chr6	26529500	26530500	2.533367338500461
chr6	26529600	26530600	2.0947064586723507
chr6	26529700	26530700	2.7553507197221028
chr6	26529800	26530800	2.4604350241716446
chr6	26529900	26530900	2.5130161999222858
chr6	26530000	26531000	2.421278615717087
chr6	26530100	26531100	2.4119338968974824
chr6	26530200	26531200	2.374411341457297
chr6	26530300	26531300	2.2048035260861543
chr6	26530400	26531400	1.7617547254055272
chr6	26530500	26531500	1.7645733802562389
chr6	26530600	26531600	1.9197820939500791
chr6	26530700	26531700	1.9508903462957519
chr6	26530800	26531800	1.4844698478221732
chr6	26531900	26532900	-0.3566905058946887
chr6	26532000	26533000	-8.105806483860071
chr6	26533000	26534000	-3.2587006571013744
chr6	26533100	26534100	0.5484860500401055
chr6	26535700	26536700	1.0733068570248738
chr6	26536200	26537200	2.476877429751612
chr6	26536300	26537300	2.7020402491050755
chr6	26536400	26537400	2.2733415589721
chr6	26536500	26537500	2.040301730771111
chr6	26536600	26537600	2.130827183792326
chr6	26536700	26537700	1.4636871954310269
chr6	26536800	26537800	0.9523350762282736
chr6	26536900	26537900	0.05441722276636553
chr6	26537000	26538000	-0.27410861401461856
chr6	26537100	26538100	-1.1017681322994255
chr6	26537800	26538800	0.6366621864502173
chr6	26537900	26538900	2.040205737882204
chr6	26538000	26539000	2.1108986623677946
chr6	26538100	26539100	2.7961685673743957
chr6	26538200	26539200	3.858390530101062
chr6	26538300	26539300	3.9480660910849865
chr6	26538400	26539400	4.099586520102155
chr6	26538500	26539500	3.2981325743083536
chr6	26538600	26539600	2.9421204737558235
chr6	26539700	26540700	3.818576218649631
chr6	26539800	26540800	3.783463206980247
chr6	26539900	26540900	4.0400697165755215
chr6	26540000	26541000	3.768537156300257
chr6	26540100	26541100	3.7147102038482167
chr6	26540200	26541200	3.462331890359348
chr6	26540300	26541300	3.1088808836231854
chr6	26540400	26541400	2.7965798997709292
chr6	26540500	26541500	3.3095110321092682
chr6	26540600	26541600	3.7411420746417683
chr6	26540700	26541700	3.4318947662146706
chr6	26540800	26541800	3.7561394429330117
chr6	26540900	26541900	3.6017953529889546
chr6	26541000	26542000	3.677305126045291
chr6	26541100	26542100	4.017403844727003
chr6	26541200	26542200	3.859591297698143
chr6	26541300	26542300	3.809368316830215
chr6	26541400	26542400	4.143424756489943
chr6	26541500	26542500	4.467659247708041
chr6	26541600	26542600	4.553728391882072
chr6	26541700	26542700	4.563865775078258
chr6	26541800	26542800	4.590301747532892
chr6	26541900	26542900	4.408560134375368
chr6	26542000	26543000	4.555147848040158
chr6	26542100	26543100	4.290602592790398
chr6	26542200	26543200	4.191870223669714
chr6	26542300	26543300	4.273726018236434
chr6	26542400	26543400	3.873757752295636
chr6	26543900	26544900	3.418113250203572
chr6	26544000	26545000	3.634348573684032
chr6	26544100	26545100	3.4702240647479186
chr6	26544200	26545200	3.6748847284903903
chr6	26544300	26545300	4.317927683207683
chr6	26544400	26545400	3.5588556975130925
chr6	26544500	26545500	3.6351981015044186
chr6	26544600	26545600	3.0625941001756285
chr6	26544700	26545700	2.827149294306409
chr6	26544800	26545800	2.9938120263119443
chr6	26544900	26545900	3.3493976199810005
chr6	26545000	26546000	3.157663281071559
chr6	26545100	26546100	3.0997948095302035
chr6	26545200	26546200	2.8606645760354086
chr6	26545300	26546300	2.4337275769445874
chr6	26545400	26546400	2.8924982228769767
chr6	26545500	26546500	2.6488262035813857
chr6	26545600	26546600	2.9890616258122105
chr6	26545700	26546700	3.0740463733594083
chr6	26545800	26546800	3.0727122079688804
chr6	26545900	26546900	2.839124334759416
chr6	26546000	26547000	2.487786301056731
chr6	26546100	26547100	3.049237220529794
chr6	26546200	26547200	3.364448913730188
chr6	26547300	26548300	0.7507612192397253
chr6	26547400	26548400	0.5181068112394613
chr6	26547500	26548500	0.4064223186078302
chr6	26547600	26548600	0.33914438889917553
chr6	26547700	26548700	0.26765875820836216
chr6	26547800	26548800	0.3604266947516566
chr6	26548900	26549900	2.0887684136851803
chr6	26549000	26550000	1.7013192722842485
chr6	26549100	26550100	1.2969470387755824
chr6	26549200	26550200	0.7241721558108722
chr6	26549300	26550300	0.5693616582533202
chr6	26549400	26550400	0.44596517630656896
chr6	26549500	26550500	0.0368143459449166
chr6	26549600	26550600	0.024556959748453275
chr6	26550700	26551700	2.8382447870524072
chr6	26550800	26551800	3.4440421504906067
chr6	26550900	26551900	3.1702210172305443
chr6	26551000	26552000	2.562245617893517
chr6	26551100	26552100	2.808222108511248
chr6	26551200	26552200	3.1598645704530965
chr6	26551300	26552300	2.8666651092905515
chr6	26551400	26552400	2.512538092557828
chr6	26551500	26552500	3.161106776856541
chr6	26551600	26552600	2.9410268825379218
chr6	26551700	26552700	2.9326881392775888
chr6	26551800	26552800	2.974616479734844
chr6	26551900	26552900	3.798015371833198
chr6	26552000	26553000	4.19542748819945
chr6	26552100	26553100	4.317966212899451
chr6	26552200	26553200	3.8327717444947615
chr6	26552300	26553300	3.5479884211814343
chr6	26552400	26553400	3.1528919897824754
chr6	26552500	26553500	0.2483219279035624
chr6	26552600	26553600	-5.179932358983201
chr6	26552700	26553700	-6.117100904921262
chr6	26552800	26553800	-6.790219147298043
chr6	26552900	26553900	-7.237197791488812
chr6	26553000	26554000	-7.45602433432145
chr6	26553100	26554100	-9.151864709320828
chr6	26554200	26555200	-2.995516589051087
chr6	26554300	26555300	-2.4373595689722256
chr6	26554400	26555400	-4.808433641504396
chr6	26554500	26555500	-5.180826090284713
chr6	26555600	26556600	-5.025256368268735
chr6	26555700	26556700	-9.717363431653043
chr6	26556600	26557600	-6.665796311223088
chr6	26556700	26557700	-2.3714327280614627
chr6	26556800	26557800	0.2436909985143449
chr6	26556900	26557900	0.3294928419765163
chr6	26557000	26558000	0.4257881506993727
chr6	26557100	26558100	0.6866127055993113
chr6	26557200	26558200	1.04349539708166
chr6	26557300	26558300	0.9814337026751728
chr6	26557400	26558400	1.8411434081592504
chr6	26557500	26558500	1.5623217447341051
chr6	26557600	26558600	1.5858452966108516
chr6	26557700	26558700	1.3140747968654016
chr6	26557800	26558800	0.9616250481291824
chr6	26557900	26558900	1.3242286036052184
chr6	26558000	26559000	1.3640092235735934
chr6	26558100	26559100	0.9802922608183778
chr6	26558200	26559200	0.2139348108998558
chr6	26558300	26559300	0.3192555622197317
chr6	26558400	26559400	-0.06739473378729792
chr6	26558500	26559500	-0.08156509286427388
chr6	26558600	26559600	-0.2839917293076694
chr6	26558700	26559700	0.0994787314409602
chr6	26560100	26561100	0.11655391083184945
chr6	26560200	26561200	-0.21885009582502613
chr6	26560300	26561300	-0.17272616751847752
chr6	26560400	26561400	-0.04546488978707162
chr6	26560500	26561500	0.4214609563797705
chr6	26560600	26561600	1.3503680020813589
chr6	26560700	26561700	1.3235676883799534
chr6	26560800	26561800	0.9363465596881448
chr6	26560900	26561900	1.4521389379072234
chr6	26561000	26562000	1.213404958184233
chr6	26561100	26562100	1.5661563437844856
chr6	26561200	26562200	2.104084846312336
chr6	26561300	26562300	2.1754239305923218
chr6	26561400	26562400	1.724568740182376
chr6	26561500	26562500	1.2674530530151256
chr6	26561600	26562600	0.8349341637383251
chr6	26561700	26562700	1.4813436913739084
chr6	26561800	26562800	1.876366972645037
chr6	26561900	26562900	1.7379673133487423
chr6	26562000	26563000	1.6504902426863093
chr6	26562100	26563100	1.5361670013551478
chr6	26562200	26563200	1.4356112511493104
chr6	26562300	26563300	1.1286551704811214
chr6	26562400	26563400	0.8915258069521688
chr6	26562500	26563500	0.5999216795045922
chr6	26562600	26563600	0.3776084000431765
chr6	26562700	26563700	-0.11809148744692388
chr6	26562800	26563800	-0.07317959958885903
chr6	26562900	26563900	0.5960815597441728
chr6	26563000	26564000	0.5842548315377659
chr6	26563100	26564100	0.7360762451308208
chr6	26563200	26564200	0.6232833908022233
chr6	26563300	26564300	0.7184349332900621
chr6	26563400	26564400	0.5682653309785592
chr6	26563500	26564500	0.5872397775414038
chr6	26563600	26564600	1.1307806911464393
chr6	26563700	26564700	1.181981867739012
chr6	26563800	26564800	1.2552664974268783
chr6	26563900	26564900	0.7309305765103722
chr6	26564000	26565000	0.9909019646910576
chr6	26564100	26565100	1.1884555687442784
chr6	26564200	26565200	1.3348767066743816
chr6	26564300	26565300	1.2483084194114231
chr6	26564400	26565400	1.9747264773704185
chr6	26564500	26565500	2.3258154712356998
chr6	26564600	26565600	2.2322713227505555
chr6	26564700	26565700	3.022748328958268
chr6	26564800	26565800	2.925964032509737
chr6	26564900	26565900	2.6964506134606325
chr6	26565000	26566000	2.6660185178004867
chr6	26565100	26566100	2.3660032381860843
chr6	26565200	26566200	2.335890355030672
chr6	26565300	26566300	2.3706251290413047
chr6	26565400	26566400	2.291381882467204
chr6	26565500	26566500	2.5097306724912616
chr6	26565600	26566600	2.5474395509505943
chr6	26565700	26566700	1.6474387111047788
chr6	26565800	26566800	1.2522096038045214
chr6	26565900	26566900	1.306380744043467
chr6	26566000	26567000	1.422966376855662
chr6	26566100	26567100	1.6262857614819886
chr6	26566200	26567200	2.0056987347211983
chr6	26566300	26567300	2.5615506658646052
chr6	26566400	26567400	2.106567776784875
chr6	26566500	26567500	1.8061050213322465
chr6	26567700	26568700	1.0420131726403217
chr6	26567800	26568800	0.2381277283728186
chr6	26567900	26568900	-4.9153016688910585
chr6	26568000	26569000	-7.061688086526432
chr6	26568100	26569100	-6.8166143067194485
chr6	26568200	26569200	-6.588142810074617
chr6	26568300	26569300	-6.638934524699612
chr6	26568400	26569400	-5.9226094595742405
chr6	26568500	26569500	-6.490465507076683
chr6	26568600	26569600	-7.003049041046758
chr6	26568700	26569700	-6.9425059748211835
chr6	26568800	26569800	-6.190234203312707
chr6	26568900	26569900	-1.9624828263819267
chr6	26569000	26570000	-0.155799774875957
chr6	26569100	26570100	-0.2055062482262773
chr6	26569200	26570200	-0.389089686033348
chr6	26569300	26570300	0.2371784253421839
chr6	26569400	26570400	-0.11399856492942648
chr6	26569500	26570500	-0.10765816102565796
chr6	26571900	26572900	-7.3723581691603375
chr6	26572000	26573000	0.7388090935865641
chr6	26572100	26573100	0.2179132758918617
chr6	26572700	26573700	0.9476509906520842
chr6	26572800	26573800	1.1758526131623201
chr6	26572900	26573900	0.7162769612156189
chr6	26573000	26574000	0.9605372933499083
chr6	26573100	26574100	1.2155564060231143
chr6	26573200	26574200	1.1838030653786271
chr6	26573300	26574300	1.1860850870258983
chr6	26573400	26574400	1.3843358012974825
chr6	26573500	26574500	1.2296981393109034
chr6	26573600	26574600	1.421990071701566
chr6	26573900	26574900	0.489082618331804
chr6	26574000	26575000	0.24545717538652398
chr6	26574300	26575300	1.0871023238710815
chr6	26574400	26575400	0.6456178999456659
chr6	26574500	26575500	0.658129223883323
chr6	26574600	26575600	-1.4437006902169909
chr6	26574700	26575700	-4.349572321545036
chr6	26574800	26575800	-4.956255064084039
chr6	26574900	26575900	-4.877266760981634
chr6	26575000	26576000	-5.185424909106979
chr6	26575100	26576100	-4.940450551116038
chr6	26575200	26576200	-6.42338337637328
chr6	26575300	26576300	-7.175840169206718
chr6	26575400	26576400	-7.0259136219443485
chr6	26575500	26576500	-7.1709437658545125
chr6	26575600	26576600	-5.478796172726996
chr6	26575700	26576700	-2.765886615955425
chr6	26575800	26576800	-2.175109777696192
chr6	26575900	26576900	-1.8578421723481235
chr6	26576000	26577000	-0.9258988359217016
chr6	26576100	26577100	-2.118809165165114
chr6	26576200	26577200	-3.7953502873869014
chr6	26576300	26577300	-4.706770569770739
chr6	26576400	26577400	-5.161987835029041
chr6	26576500	26577500	-4.545878966449357
chr6	26576600	26577600	-3.9832005421253633
chr6	26576700	26577700	-3.4035603587445302
chr6	26576800	26577800	-3.81295775977036
chr6	26576900	26577900	-4.053685444782157
chr6	26577000	26578000	-4.893933563661446
chr6	26577100	26578100	-3.8314693439650513
chr6	26578000	26579000	1.7236045527239547
chr6	26578100	26579100	2.3662586382570168
chr6	26578200	26579200	2.8762032763187317
chr6	26578300	26579300	2.9009590673490466
chr6	26578400	26579400	2.974128225237706
chr6	26578500	26579500	3.382617164339065
chr6	26578600	26579600	2.9557564647812087
chr6	26578700	26579700	2.9613979221637052
chr6	26578800	26579800	2.5878197988839906
chr6	26578900	26579900	2.467485231433611
chr6	26579000	26580000	2.5283327900507455
chr6	26579100	26580100	1.588808227020173
chr6	26579200	26580200	0.6541965754642535
chr6	26579300	26580300	0.9126181588614192
chr6	26579400	26580400	1.026365490327085
chr6	26579500	26580500	1.115079267930704
chr6	26579600	26580600	1.7495457539729404
chr6	26579700	26580700	1.9738939980799712
chr6	26580800	26581800	1.1191796878381737
chr6	26580900	26581900	1.304960309177884
chr6	26581000	26582000	2.1369510289355724
chr6	26581100	26582100	2.381290303148039
chr6	26581200	26582200	2.302895571387658
chr6	26581300	26582300	2.2715411900736453
chr6	26581400	26582400	2.5822500546859275
chr6	26581500	26582500	2.819507011959831
chr6	26581600	26582600	2.6343523810316407
chr6	26581700	26582700	2.672968788928994
chr6	26581800	26582800	3.3046641333184086
chr6	26581900	26582900	3.1196310556432145
chr6	26582000	26583000	2.785030642911062
chr6	26582100	26583100	2.162637518509224
chr6	26582200	26583200	2.6325673676253096
chr6	26582300	26583300	2.1906026683946203
chr6	26582400	26583400	1.1819160155237924
chr6	26582500	26583500	1.1004587235725831
chr6	26582600	26583600	0.8608976449808641
chr6	26582700	26583700	1.3522041511797973
chr6	26582800	26583800	1.1654024523844249
chr6	26582900	26583900	1.2354391488227137
chr6	26583000	26584000	1.4548120101440196
chr6	26583100	26584100	1.5332038924758289
chr6	26583200	26584200	1.5788177605880815
chr6	26583300	26584300	1.8372482637416208
chr6	26583400	26584400	2.310904852872352
chr6	26583500	26584500	2.7398429387245686
chr6	26583600	26584600	2.170000479680998
chr6	26583700	26584700	0.6457273781918487
chr6	26583800	26584800	0.7877090075880219
chr6	26583900	26584900	0.0667430703756713
chr6	26584000	26585000	-0.4673740874247606
chr6	26584100	26585100	-0.6332530933437396
chr6	26584200	26585200	-0.7203081631747256
chr6	26584300	26585300	-0.863462395139323
chr6	26584400	26585400	-0.881623222097831
chr6	26584500	26585500	-0.5956382894852917
chr6	26584600	26585600	-0.2325605060068923
chr6	26584700	26585700	0.6135268771404099
chr6	26584800	26585800	0.04575500986181647
chr6	26584900	26585900	0.8249880182433497
chr6	26585000	26586000	0.590082615254534
chr6	26585100	26586100	1.0642261850467136
chr6	26585200	26586200	0.8148759288165814
chr6	26585300	26586300	0.5016018039622867
chr6	26585400	26586400	0.8101965047959574
chr6	26585500	26586500	0.10016851519591302
chr6	26585600	26586600	-0.007270921518813402
chr6	26585700	26586700	0.753811652176505
chr6	26585800	26586800	1.5545340127829892
chr6	26585900	26586900	0.9939778223601292
chr6	26586000	26587000	1.9526013605219605
chr6	26586100	26587100	1.3956005334087624
chr6	26586200	26587200	1.5264487389411057
chr6	26586300	26587300	1.846819192085908
chr6	26586400	26587400	1.7628620165880151
chr6	26586500	26587500	2.283340813409912
chr6	26586600	26587600	2.6716826318251545
chr6	26586700	26587700	2.4190449600061794
chr6	26586800	26587800	1.9268438532612355
chr6	26586900	26587900	2.548413745407474
chr6	26587000	26588000	2.4326286631384413
chr6	26587100	26588100	2.3143616630186945
chr6	26587200	26588200	2.511077986156253
chr6	26587300	26588300	2.5046831556887703
chr6	26587400	26588400	2.480468280466599
chr6	26587500	26588500	2.260615078945051
chr6	26587600	26588600	2.046161143923808
chr6	26587700	26588700	1.7559994709861846
chr6	26587800	26588800	1.8438582032165265
chr6	26588500	26589500	0.03697154911194585
chr6	26588600	26589600	0.7159923522001067
chr6	26588700	26589700	1.219758583231259
chr6	26588800	26589800	1.2945452418700147
chr6	26588900	26589900	1.9684222315767368
chr6	26589000	26590000	1.6898371953613498
chr6	26589100	26590100	1.5830732206913989
chr6	26590200	26591200	1.0029840262998069
chr6	26590300	26591300	1.2539648446102336
chr6	26590400	26591400	1.177669101653374
chr6	26590500	26591500	1.4031975906529892
chr6	26590600	26591600	0.3655904406448995
chr6	26590700	26591700	0.3722640962465459
chr6	26590800	26591800	0.5552436669847493
chr6	26590900	26591900	0.5414002367545904
chr6	26591000	26592000	1.1872322435702782
chr6	26591100	26592100	1.6622609058417726
chr6	26591200	26592200	1.7205446143577907
chr6	26591300	26592300	1.560757028537885
chr6	26591400	26592400	2.4256022058502738
chr6	26591500	26592500	2.035518013958804
chr6	26591600	26592600	3.189082484557187
chr6	26591700	26592700	3.293464442756258
chr6	26591800	26592800	3.0184055951272515
chr6	26591900	26592900	2.9966467259096987
chr6	26592000	26593000	2.6638698610602365
chr6	26592100	26593100	2.2641230743986043
chr6	26592200	26593200	2.314296612608339
chr6	26592300	26593300	2.3323303094203616
chr6	26592400	26593400	2.1329811100544416
chr6	26592500	26593500	2.8457084476952166
chr6	26592600	26593600	2.6460829240443458
chr6	26592700	26593700	2.950813654297815
chr6	26592800	26593800	3.550825409896643
chr6	26592900	26593900	3.5199572345689845
chr6	26593000	26594000	3.229331833274179
chr6	26593100	26594100	3.4021954707956517
chr6	26593200	26594200	3.7842342795958577
chr6	26593300	26594300	4.312912442764772
chr6	26593400	26594400	3.716797379443307
chr6	26593500	26594500	3.3154855733486794
chr6	26593600	26594600	3.4731025706008816
chr6	26593700	26594700	3.660960488659377
chr6	26593800	26594800	3.5697884567508185
chr6	26593900	26594900	1.9885198163801463
chr6	26594000	26595000	1.8967324974027264
chr6	26594100	26595100	1.5533132124574305
chr6	26594200	26595200	1.1535369743140216
chr6	26594300	26595300	0.792013278590581
chr6	26594400	26595400	1.7294152253603117
chr6	26594500	26595500	2.4716329871383618
chr6	26594600	26595600	2.576751225193921
chr6	26594700	26595700	2.8823892000991864
chr6	26594800	26595800	2.7368538683316075
chr6	26594900	26595900	4.782433469367252
chr6	26595000	26596000	4.919686496082539
chr6	26595100	26596100	5.977375621956153
chr6	26595200	26596200	6.325572062080642
chr6	26595300	26596300	6.107149163696996
chr6	26595400	26596400	5.492717629410187
chr6	26595500	26596500	4.739363831905712
chr6	26595600	26596600	4.6989757957986615
chr6	26595700	26596700	4.1888655064335225
chr6	26595800	26596800	3.5411459856545444
chr6	26595900	26596900	2.769560522972065
chr6	26596000	26597000	2.235150281660323
chr6	26596100	26597100	0.5621307921508739
chr6	26596200	26597200	0.06014216833467559
chr6	26596300	26597300	0.8262938112609998
chr6	26596400	26597400	0.9758596142786188
chr6	26596500	26597500	1.3296465478737187
chr6	26596600	26597600	1.1539590271207478
chr6	26596700	26597700	0.9183984879385166
chr6	26596800	26597800	1.1308865572954898
chr6	26596900	26597900	1.2876411381127395
chr6	26597000	26598000	1.5599000027875745
chr6	26597100	26598100	2.5528643445458687
chr6	26597200	26598200	2.655207085187912
chr6	26597300	26598300	1.6890706618398517
chr6	26598000	26599000	2.555352953030672
chr6	26598100	26599100	2.702029927749995
chr6	26598200	26599200	3.1842272717813165
chr6	26598300	26599300	3.2481383382759064
chr6	26598400	26599400	3.2774270078512298
chr6	26598500	26599500	3.5119595662855785
chr6	26598600	26599600	3.2005582757118867
chr6	26598700	26599700	3.3214747992934592
chr6	26598800	26599800	2.813121132217953
chr6	26598900	26599900	2.4791504619455305
chr6	26599000	26600000	2.9517042963497646
chr6	26599100	26600100	2.6020328725939152
chr6	26599200	26600200	1.8262762376926311
chr6	26599300	26600300	1.8570436335264
chr6	26599400	26600400	1.9973239907421387
chr6	26599500	26600500	1.3186575807901724
chr6	26599600	26600600	1.298504186702282
chr6	26599700	26600700	0.8987850284005952
chr6	26599800	26600800	1.311598024599647
chr6	26599900	26600900	1.5614203709275591
chr6	26600000	26601000	1.86210459133875
chr6	26600100	26601100	2.628821622132972
chr6	26600200	26601200	3.3699981135120227
chr6	26600300	26601300	3.575130805929008
chr6	26600400	26601400	2.865116531642552
chr6	26600500	26601500	2.477414022108084
chr6	26600600	26601600	3.1331030220653067
chr6	26600700	26601700	3.2988635558969457
chr6	26600800	26601800	3.051167830309041
chr6	26600900	26601900	3.150934771081872
chr6	26601000	26602000	3.0715893829343357
chr6	26601100	26602100	2.6556211450788867
chr6	26601200	26602200	3.0755501070542968
chr6	26601300	26602300	3.390648999745389
chr6	26601400	26602400	4.179182931938002
chr6	26601500	26602500	4.656296217979311
chr6	26601600	26602600	4.252833449601034
chr6	26601700	26602700	4.745738706635229
chr6	26601800	26602800	5.187751756759937
chr6	26601900	26602900	4.882367627096345
chr6	26602000	26603000	4.666637444439011
chr6	26602100	26603100	4.831582576925566
chr6	26602200	26603200	4.387193628592217
chr6	26602300	26603300	4.320431795330958
chr6	26602400	26603400	4.214684964053149
chr6	26602500	26603500	4.5269788168040215
chr6	26602600	26603600	5.062235671746121
chr6	26602700	26603700	4.947755612319802
chr6	26602800	26603800	4.7361213578052155
chr6	26602900	26603900	5.1828608436702766
chr6	26603000	26604000	4.889330782150151
chr6	26603100	26604100	4.526160318315238
chr6	26603200	26604200	4.522000661120949
chr6	26603300	26604300	4.214664475994565
chr6	26603400	26604400	3.901935624734216
chr6	26603500	26604500	3.534208113631877
chr6	26603600	26604600	2.0291689939927187
chr6	26603700	26604700	1.4980074698220074
chr6	26603800	26604800	1.5843825331866803
chr6	26603900	26604900	1.9161241819705217
chr6	26604000	26605000	2.3590974217947216
chr6	26604100	26605100	2.274065033570408
chr6	26604200	26605200	2.129865418606681
chr6	26604300	26605300	1.7716423043196508
chr6	26604400	26605400	1.3545217112544752
chr6	26604500	26605500	1.7008792549124834
chr6	26604900	26605900	1.4973488594192117
chr6	26605000	26606000	1.4673939657136212
chr6	26605200	26606200	2.5728440983591736
chr6	26605300	26606300	2.9186719033471364
chr6	26605400	26606400	3.295567662439401
chr6	26605500	26606500	3.0697757645594
chr6	26605600	26606600	3.5295844591290098
chr6	26605700	26606700	3.680246434234749
chr6	26605800	26606800	3.8445436271108413
chr6	26605900	26606900	4.707342676134312
chr6	26606000	26607000	4.378238923646763
chr6	26606100	26607100	3.791969978215565
chr6	26606200	26607200	3.5743422648908507
chr6	26606300	26607300	3.3823877947990875
chr6	26606400	26607400	3.4844744794846934
chr6	26606500	26607500	4.173445844879553
chr6	26606600	26607600	3.267271388956852
chr6	26606700	26607700	2.905896389080328
chr6	26606800	26607800	2.9554485840902798
chr6	26606900	26607900	2.5982129314398588
chr6	26607000	26608000	3.2372725816542722
chr6	26607100	26608100	3.0789247681264316
chr6	26607200	26608200	2.72513167192485
chr6	26607300	26608300	2.7797554350756464
chr6	26607400	26608400	2.238134559275069
chr6	26607500	26608500	1.7028004923490259
chr6	26607600	26608600	2.359469079220936
chr6	26607700	26608700	2.9710812846111745
chr6	26607800	26608800	3.4849893091679247
chr6	26607900	26608900	2.9509797192242075
chr6	26608000	26609000	2.81108219336337
chr6	26608100	26609100	3.0374328021684023
chr6	26608200	26609200	2.81811690358
chr6	26608300	26609300	2.1685645207900848
chr6	26608400	26609400	2.597801354390708
chr6	26608500	26609500	2.47819189528398
chr6	26608600	26609600	2.227010352142349
chr6	26608700	26609700	2.023659456344084
chr6	26608800	26609800	1.3116409131422233
chr6	26608900	26609900	1.7978920526912778
chr6	26609000	26610000	1.397744964940984
chr6	26610100	26611100	3.412679489158169
chr6	26610200	26611200	4.156043256902152
chr6	26610300	26611300	4.062232210453052
chr6	26610400	26611400	3.672359512634338
chr6	26610500	26611500	3.721720040159192
chr6	26610600	26611600	3.5856601123660785
chr6	26610700	26611700	3.142993213993343
chr6	26610800	26611800	2.697798435570369
chr6	26610900	26611900	2.918823448386432
chr6	26611000	26612000	2.6858497959984744
chr6	26611100	26612100	2.4858390185068235
chr6	26611200	26612200	1.6402029588733773
chr6	26611300	26612300	2.056967640961767
chr6	26611400	26612400	1.3434112257796371
chr6	26611500	26612500	1.5568023994002669
chr6	26611600	26612600	1.5792005453036082
chr6	26611700	26612700	1.6501320646646171
chr6	26611800	26612800	2.014633085357292
chr6	26611900	26612900	1.7755696264170435
chr6	26612000	26613000	2.150974818349224
chr6	26612100	26613100	2.13072584142943
chr6	26612200	26613200	2.29463895462185
chr6	26612300	26613300	2.4849376734736905
chr6	26612400	26613400	3.041897185527237
chr6	26612500	26613500	3.1335180098670623
chr6	26612600	26613600	3.1777510374302076
chr6	26612700	26613700	3.3993925567483743
chr6	26612800	26613800	3.5835366532922284
chr6	26612900	26613900	4.172108302183518
chr6	26613000	26614000	4.272382014465527
chr6	26613100	26614100	4.645445735681376
chr6	26613200	26614200	5.3224477972401685
chr6	26613300	26614300	5.199695803935073
chr6	26613400	26614400	5.099032089385833
chr6	26613500	26614500	5.6011406715764105
chr6	26613600	26614600	5.562065279127056
chr6	26613700	26614700	5.606158270950247
chr6	26613800	26614800	5.18330575617774
chr6	26613900	26614900	4.6932423655774
chr6	26614000	26615000	4.117946654701497
chr6	26614100	26615100	3.8234015384770714
chr6	26614200	26615200	2.7857386329235148
chr6	26614300	26615300	2.8899934324074703
chr6	26614400	26615400	3.157636986812733
chr6	26614500	26615500	1.881506717747351
chr6	26614600	26615600	1.4100070024728322
chr6	26614700	26615700	1.1874826406395529
chr6	26614800	26615800	0.9390206530188768
chr6	26614900	26615900	0.9276742015718721
chr6	26615000	26616000	1.283798992936796
chr6	26615100	26616100	1.0680283733858724
chr6	26615200	26616200	1.1866883369168644
chr6	26615300	26616300	1.2043971828298816
chr6	26615400	26616400	1.369641373068792
chr6	26615500	26616500	1.7783371291026708
chr6	26615600	26616600	2.7282771894816173
chr6	26615700	26616700	3.381548308855666
chr6	26615800	26616800	3.851000110973668
chr6	26615900	26616900	3.438888827468971
chr6	26616000	26617000	3.3810994737085815
chr6	26616100	26617100	3.665766809235788
chr6	26616200	26617200	3.7513034856006784
chr6	26616300	26617300	3.328381208156895
chr6	26616400	26617400	3.0954279277228944
chr6	26616500	26617500	3.1293453657794172
chr6	26616600	26617600	2.4100107900240637
chr6	26616700	26617700	1.8380749966669456
chr6	26617900	26618900	0.3924453919418037
chr6	26618000	26619000	0.5306630514812835
chr6	26618100	26619100	0.949673905703433
chr6	26618200	26619200	1.2983993510789271
chr6	26618300	26619300	1.477643413271969
chr6	26618400	26619400	1.6746637413765073
chr6	26619500	26620500	1.1753976606832548
chr6	26619600	26620600	1.144263731124249
chr6	26619700	26620700	1.7219060974711935
chr6	26619800	26620800	2.2093974462113524
chr6	26619900	26620900	1.969691906296558
chr6	26620000	26621000	1.8274581102256005
chr6	26620100	26621100	2.532509364793936
chr6	26620200	26621200	3.207131358914616
chr6	26620300	26621300	3.4750353073704643
chr6	26620400	26621400	3.351949250515589
chr6	26620500	26621500	3.048815294025529
chr6	26620600	26621600	2.44846327348618
chr6	26620700	26621700	2.308286937470708
chr6	26620800	26621800	2.249699823760273
chr6	26620900	26621900	2.2101481107272387
chr6	26621000	26622000	1.7685362581390085
chr6	26621100	26622100	1.5060818284288744
chr6	26621200	26622200	1.2506000936590278
chr6	26621300	26622300	0.7779236478868743
chr6	26621400	26622400	0.9281255924725968
chr6	26621500	26622500	1.1185159726239218
chr6	26622000	26623000	1.9954865721912858
chr6	26622100	26623100	2.2743722071125623
chr6	26622200	26623200	2.6398335549905125
chr6	26622300	26623300	2.8927289380426613
chr6	26622400	26623400	2.6747444589519227
chr6	26624000	26625000	2.659639308527209
chr6	26624100	26625100	2.6141638379456733
chr6	26624200	26625200	2.1692607939040607
chr6	26627400	26628400	1.5926468848984392
chr6	26627500	26628500	2.025950150989248
chr6	26627600	26628600	1.6259484818718672
chr6	26627700	26628700	2.2819375279398217
chr6	26627800	26628800	1.6219473225646377
chr6	26627900	26628900	2.015198235103816
chr6	26628000	26629000	1.8252050680653633
chr6	26628100	26629100	1.117961810429356
chr6	26628200	26629200	1.0091631343160408
chr6	26628300	26629300	0.2585832093463369
chr6	26628400	26629400	0.4611947159019
chr6	26628500	26629500	0.5503446476971129
chr6	26628600	26629600	1.0536413440263055
chr6	26628700	26629700	0.956521185743853
chr6	26628800	26629800	1.9933543054786482
chr6	26628900	26629900	1.9950634882281968
chr6	26629000	26630000	2.154440263697561
chr6	26629100	26630100	1.85990693176163
chr6	26629200	26630200	1.4637621585054568
chr6	26629300	26630300	1.6727173183287982
chr6	26629400	26630400	2.1168620219134566
chr6	26629500	26630500	1.8479355369392327
chr6	26629600	26630600	2.1151614596245603
chr6	26629700	26630700	1.271508996665913
chr6	26629800	26630800	0.6173333693411994
chr6	26629900	26630900	0.8369328302148114
chr6	26630000	26631000	0.7244456213350711
chr6	26630100	26631100	1.7554068548203003
chr6	26630200	26631200	2.1200209895194275
chr6	26630300	26631300	2.497046504031454
chr6	26630400	26631400	2.137765633290277
chr6	26630500	26631500	2.018027233935161
chr6	26630600	26631600	1.5652788519729075
chr6	26630700	26631700	2.1702743031825094
chr6	26630800	26631800	2.930194153392906
chr6	26630900	26631900	2.373632989814696
chr6	26631000	26632000	2.047657102458267
chr6	26631100	26632100	1.6766810049449092
chr6	26631200	26632200	1.8046317691506928
chr6	26631300	26632300	1.6489279261531415
chr6	26631400	26632400	1.9252443763097964
chr6	26631500	26632500	2.3540511548706617
chr6	26631600	26632600	2.8344055382681663
chr6	26631700	26632700	2.482078104811061
chr6	26631800	26632800	1.9773950793678965
chr6	26631900	26632900	2.2544431004779244
chr6	26632000	26633000	2.4868769076317907
chr6	26632100	26633100	2.615598773298393
chr6	26632200	26633200	2.075466503625432
chr6	26632300	26633300	1.5291305972803233
chr6	26632400	26633400	2.136326684595412
chr6	26632500	26633500	0.9527654952887404
chr6	26632600	26633600	0.2775314085990121
chr6	26632700	26633700	0.9970871248000172
chr6	26632800	26633800	1.117179510139706
chr6	26632900	26633900	1.8652931547043408
chr6	26633000	26634000	2.252156414950345
chr6	26633100	26634100	2.38496863992282
chr6	26633200	26634200	2.9947945588033744
chr6	26633300	26634300	3.0273246021058524
chr6	26633400	26634400	2.394652336524896
chr6	26633500	26634500	2.7648115725194087
chr6	26633600	26634600	3.232080670672965
chr6	26633700	26634700	2.8974303340732988
chr6	26638500	26639500	0.6995404832390406
chr6	26638600	26639600	1.0929986693620413
chr6	26638700	26639700	1.5960410010277473
chr6	26638800	26639800	1.9273788470323088
chr6	26638900	26639900	2.3987411630300803
chr6	26639000	26640000	2.62279158652175
chr6	26639100	26640100	2.623428817597215
chr6	26639200	26640200	3.332072599407556
chr6	26639300	26640300	3.1083021360205567
chr6	26639400	26640400	3.0092669963604264
chr6	26639500	26640500	3.4194930740462928
chr6	26639600	26640600	3.0770954744350423
chr6	26639700	26640700	2.3432693009584185
chr6	26639800	26640800	2.0715804848666792
chr6	26639900	26640900	1.605082836932146
chr6	26640000	26641000	1.2656207026274295
chr6	26640100	26641100	1.7801305129797689
chr6	26640200	26641200	1.585055887396752
chr6	26640300	26641300	1.6874769881684248
chr6	26640400	26641400	1.6383687618871927
chr6	26640500	26641500	1.64965210982994
chr6	26640600	26641600	2.2496185881735022
chr6	26640700	26641700	3.1012330281473237
chr6	26640800	26641800	2.916058501460613
chr6	26640900	26641900	3.4033491656803645
chr6	26641000	26642000	3.8409363001299437
chr6	26641100	26642100	3.6585587461801965
chr6	26641200	26642200	3.712854486398221
chr6	26641300	26642300	3.681816335754118
chr6	26641400	26642400	3.6962067690772233
chr6	26641500	26642500	4.331343483939097
chr6	26641600	26642600	4.455805442843007
chr6	26641700	26642700	4.032844551844455
chr6	26641800	26642800	4.105456890546925
chr6	26641900	26642900	3.9983416168130397
chr6	26642000	26643000	3.7723410915959317
chr6	26642100	26643100	3.4609254497253565
chr6	26642200	26643200	3.6575418137603837
chr6	26642300	26643300	3.459811502561436
chr6	26642400	26643400	3.3318988511623537
chr6	26642500	26643500	2.5760847518828807
chr6	26642600	26643600	1.9572715952329047
chr6	26642700	26643700	2.1111643189258857
chr6	26642800	26643800	2.241070330201833
chr6	26642900	26643900	1.5398455369611337
chr6	26643000	26644000	1.1709944844240086
chr6	26643100	26644100	1.7901636025728729
chr6	26643200	26644200	1.5078684035494507
chr6	26643300	26644300	1.2223729710943982
chr6	26643400	26644400	1.683566966029144
chr6	26643500	26644500	1.8397000826329373
chr6	26643600	26644600	2.0350367795135242
chr6	26643700	26644700	1.982164172340921
chr6	26643800	26644800	2.0644692705657732
chr6	26643900	26644900	2.190823039143104
chr6	26644000	26645000	2.8472953327315804
chr6	26644100	26645100	2.315111843223214
chr6	26644200	26645200	2.1116314782508825
chr6	26644300	26645300	1.8871746750484704
chr6	26644400	26645400	2.0351810100165086
chr6	26644500	26645500	1.4772981275298602
chr6	26644600	26645600	1.3512659477134557
chr6	26644700	26645700	1.4330541642405152
chr6	26644800	26645800	1.3283981417024981
chr6	26644900	26645900	1.4193818603722508
chr6	26645000	26646000	0.836957727298783
chr6	26645100	26646100	1.5795248864752522
chr6	26645200	26646200	1.9081478567834007
chr6	26645300	26646300	2.652466750278831
chr6	26645400	26646400	1.9047818417982183
chr6	26645500	26646500	1.985830844544917
chr6	26645600	26646600	2.411146753604105
chr6	26645700	26646700	2.6843607942298315
chr6	26645800	26646800	2.7867586248739165
chr6	26645900	26646900	2.9270654757136647
chr6	26646000	26647000	2.9488675567088802
chr6	26646100	26647100	2.399204156017125
chr6	26646200	26647200	2.6841204726181505
chr6	26646300	26647300	2.1744867977100006
chr6	26646400	26647400	2.2491269805107663
chr6	26646500	26647500	2.8180727253067954
chr6	26646600	26647600	2.7674381745862697
chr6	26646700	26647700	3.0860933880692585
chr6	26646800	26647800	3.3749457587417173
chr6	26646900	26647900	2.8958509760317126
chr6	26647100	26648100	2.7051634453162863
chr6	26647200	26648200	2.4892233217002078
chr6	26647300	26648300	3.0631967742592883
chr6	26647400	26648400	3.3772552393242408
chr6	26647500	26648500	3.3614728357810715
chr6	26647600	26648600	3.122287267932049
chr6	26647700	26648700	2.454292104610985
chr6	26647800	26648800	2.5416252143659777
chr6	26647900	26648900	2.8976036482626086
chr6	26648000	26649000	2.8473668323463586
chr6	26648100	26649100	2.8563230757848252
chr6	26648200	26649200	2.3786400280346607
chr6	26648300	26649300	2.802592822548368
chr6	26648400	26649400	2.5093170787664105
chr6	26648500	26649500	2.1543637490625525
chr6	26649800	26650800	2.4787616987288907
chr6	26649900	26650900	2.3102691525480266
chr6	26650000	26651000	2.410731623976278
chr6	26650100	26651100	2.5483993542339625
chr6	26650200	26651200	2.6738741141848847
chr6	26651300	26652300	3.3279078738364527
chr6	26651400	26652400	2.477546270037724
chr6	26651500	26652500	2.7725039095118262
chr6	26651600	26652600	2.5844137410775034
chr6	26651700	26652700	3.093460360737565
chr6	26651800	26652800	2.8904107456479826
chr6	26651900	26652900	2.744285651123475
chr6	26652000	26653000	2.100347572073204
chr6	26652100	26653100	2.1015734911898343
chr6	26652200	26653200	2.0115799851039835
chr6	26652300	26653300	1.5373876839891278
chr6	26652400	26653400	2.0067769233576143
chr6	26652500	26653500	1.8821213756702668
chr6	26652600	26653600	2.2369411801598806
chr6	26652700	26653700	2.4798684085229064
chr6	26652800	26653800	2.9473745492829915
chr6	26652900	26653900	3.3328262263143493
chr6	26653000	26654000	3.6543168569078417
chr6	26653100	26654100	3.1752786864365743
chr6	26653200	26654200	3.418610860992298
chr6	26653300	26654300	3.9756708115709682
chr6	26653400	26654400	4.336705618792728
chr6	26653500	26654500	4.024037056867331
chr6	26653600	26654600	4.019458097115851
chr6	26653700	26654700	3.2615915445661434
chr6	26653800	26654800	3.154138070969404
chr6	26653900	26654900	3.0278960956235594
chr6	26654000	26655000	2.2122797043716336
chr6	26654100	26655100	2.1845259042747216
chr6	26654200	26655200	2.108790475477456
chr6	26654300	26655300	1.844937679288868
chr6	26654400	26655400	1.670309158488535
chr6	26654500	26655500	1.7627816471956768
chr6	26654600	26655600	1.4156795161020022
chr6	26654700	26655700	1.856703771049237
chr6	26654800	26655800	1.9737282353098773
chr6	26654900	26655900	1.5770400903317985
chr6	26655000	26656000	2.301380846637823
chr6	26655100	26656100	2.4206594675273667
chr6	26655200	26656200	1.6155998683865531
chr6	26655300	26656300	1.912732991256761
chr6	26655400	26656400	1.1384289670775762
chr6	26655500	26656500	1.2577803633129772
chr6	26655600	26656600	1.84714813254086
chr6	26655700	26656700	1.5695444851244258
chr6	26655800	26656800	1.2222040731704622
chr6	26655900	26656900	1.6326958797837698
chr6	26656000	26657000	1.4785713447631939
chr6	26656100	26657100	2.1179828952335282
chr6	26656200	26657200	3.6629766987518577
chr6	26656500	26657500	3.987784201573522
chr6	26656600	26657600	3.4593583229107017
chr6	26656700	26657700	2.952976657890184
chr6	26656800	26657800	3.277714775641712
chr6	26656900	26657900	3.1624553979834285
chr6	26657000	26658000	2.9004268084251126
chr6	26657100	26658100	2.8152881748116982
chr6	26657200	26658200	1.9726122188266209
chr6	26657300	26658300	2.096122410641109
chr6	26657400	26658400	1.8407128849209573
chr6	26657500	26658500	1.7997229229436968
chr6	26657600	26658600	2.1181843165420062
chr6	26657700	26658700	2.462111642118152
chr6	26657800	26658800	2.0756967745219064
chr6	26657900	26658900	2.025512649039832
chr6	26658000	26659000	2.45897308810342
chr6	26658100	26659100	1.7546318808576713
chr6	26658200	26659200	1.9312631832127785
chr6	26658300	26659300	1.7386547808212869
chr6	26658400	26659400	2.5357025182328456
chr6	26658500	26659500	2.9184901508279086
chr6	26658600	26659600	2.7487745071633385
chr6	26658700	26659700	3.043434932363245
chr6	26658800	26659800	3.4021349171542927
chr6	26658900	26659900	3.673799453796821
chr6	26659000	26660000	3.213557209422322
chr6	26659700	26660700	2.0886252238978726
chr6	26659800	26660800	2.1020503175061083
chr6	26659900	26660900	1.7154737379218687
chr6	26660000	26661000	2.0246422285560524
chr6	26660100	26661100	1.9767061593914481
chr6	26660200	26661200	2.3926866148678396
chr6	26660300	26661300	2.5379297087135178
chr6	26660400	26661400	3.4821474452433483
chr6	26660500	26661500	3.3665991115532137
chr6	26660600	26661600	2.641558024041339
chr6	26660700	26661700	2.8554804222038976
chr6	26660800	26661800	2.8655363500531914
chr6	26660900	26661900	3.0515225837613693
chr6	26661000	26662000	2.682731566086172
chr6	26661100	26662100	2.525284143379136
chr6	26661200	26662200	2.1812327404144214
chr6	26661300	26662300	1.584981930639132
chr6	26661400	26662400	1.0709993677074987
chr6	26661500	26662500	1.451778673283988
chr6	26661600	26662600	1.8741373994634096
chr6	26661700	26662700	1.7880196282814904
chr6	26661800	26662800	1.4539409913902286
chr6	26661900	26662900	1.2216970150553417
chr6	26662000	26663000	0.9350799257097685
chr6	26662100	26663100	1.5449178547290563
chr6	26662200	26663200	1.9126709319877235
chr6	26662300	26663300	2.2403277597934044
chr6	26662400	26663400	2.5138453182347007
chr6	26662500	26663500	2.702763559232061
chr6	26662600	26663600	2.8658769519738096
chr6	26662700	26663700	2.550566227277685
chr6	26662800	26663800	3.080951062112524
chr6	26663900	26664900	3.244750637918146
chr6	26664000	26665000	2.9553753587022693
chr6	26664100	26665100	2.4034745683239613
chr6	26664200	26665200	3.031346848984946
chr6	26664300	26665300	2.961539980577504
chr6	26664400	26665400	3.2200866256141434
chr6	26664500	26665500	2.8601744764450663
chr6	26664600	26665600	2.9112390650841737
chr6	26664700	26665700	2.2066353241597443
chr6	26664800	26665800	2.146573217418549
chr6	26664900	26665900	1.5586814254540842
chr6	26665000	26666000	1.6746128841225378
chr6	26665100	26666100	2.1692006152258165
chr6	26665200	26666200	1.7613306793987111
chr6	26665300	26666300	1.7090773125134833
chr6	26665400	26666400	1.952312512968176
chr6	26665500	26666500	1.892571700794781
chr6	26665600	26666600	1.6574873352135957
chr6	26665700	26666700	2.3529422603314605
chr6	26665800	26666800	2.2509556638025354
chr6	26665900	26666900	2.1618147586535805
chr6	26666000	26667000	1.7140769785030414
chr6	26666100	26667100	1.903130221893363
chr6	26666200	26667200	1.958578602982632
chr6	26666300	26667300	2.011699489841072
chr6	26666400	26667400	1.6073409721157783
chr6	26666500	26667500	1.4454791353909688
chr6	26666600	26667600	1.5622520574345284
chr6	26666700	26667700	1.14599134630174
chr6	26666800	26667800	1.166032269580346
chr6	26835600	26836600	-0.2368878625965028
chr6	26835700	26836700	0.9512319341162204
chr6	26835800	26836800	1.8243637939772923
chr6	26835900	26836900	1.5090535142115666
chr6	26836000	26837000	1.2479381857629013
chr6	26836100	26837100	1.5033012865887465
chr6	26836200	26837200	1.2838117090609429
chr6	26836300	26837300	1.0319061007380297
chr6	26836400	26837400	1.18232023511124
chr6	26836500	26837500	1.6582956446756518
chr6	26836600	26837600	2.1760833268352133
chr6	26836700	26837700	1.7937838810496345
chr6	26836800	26837800	1.214094177346402
chr6	26836900	26837900	1.5208265240775072
chr6	26837000	26838000	1.8106426035978946
chr6	26837100	26838100	1.5200848260879778
chr6	26837200	26838200	1.7939404163099018
chr6	26841500	26842500	2.5599694064815623
chr6	26841600	26842600	2.7059852767043595
chr6	26841700	26842700	2.789809803858868
chr6	26841800	26842800	2.7127131204870154
chr6	26841900	26842900	2.6030768167344527
chr6	26842000	26843000	2.8028705064256827
chr6	26842100	26843100	2.5170331757450994
chr6	26842200	26843200	1.7400120728314519
chr6	26842300	26843300	2.1116347353865703
chr6	26842400	26843400	1.2952504045120492
chr6	26842500	26843500	0.9533938458478664
chr6	26842600	26843600	0.9013295182858612
chr6	26842700	26843700	0.7365108790794666
chr6	26842800	26843800	0.9729857833354828
chr6	26842900	26843900	0.7722197806442215
chr6	26850600	26851600	2.032710493876196
chr6	26850700	26851700	2.196752788098688
chr6	26850800	26851800	1.5770292763564269
chr6	26850900	26851900	1.4170319318395377
chr6	26851000	26852000	1.2215221893755772
chr6	26851100	26852100	1.3533459323426875
chr6	26851200	26852200	1.3457518828336723
chr6	26851300	26852300	1.0782424808903155
chr6	26851400	26852400	0.4199723158626222
chr6	26851500	26852500	0.19600747108715288
chr6	26851600	26852600	0.04822136610978793
chr6	26854300	26855300	2.340262543149076
chr6	26854400	26855400	1.6131518528558493
chr6	26854500	26855500	1.215389475719751
chr6	26854600	26855600	1.3263017047107135
chr6	26854700	26855700	1.6654588851986751
chr6	26854800	26855800	2.0160123435709343
chr6	26854900	26855900	2.232199248093544
chr6	26855000	26856000	2.5144816154887297
chr6	26855100	26856100	1.8883045915516143
chr6	26855200	26856200	1.7625970342585005
chr6	26855300	26856300	1.1156934393781772
chr6	26855400	26856400	1.855245294575154
chr6	26855500	26856500	2.2743220724583653
chr6	26855600	26856600	2.627231999267236
chr6	26855700	26856700	2.6698589585710124
chr6	26855800	26856800	2.48720993057642
chr6	26855900	26856900	2.347582005145962
chr6	26856000	26857000	2.5701099641988185
chr6	26856100	26857100	2.7164014918049304
chr6	26856200	26857200	2.294727989975237
chr6	26856300	26857300	3.0370317430721063
chr6	26856400	26857400	2.9220278867168097
chr6	26856500	26857500	2.8542666471571576
chr6	26856600	26857600	3.1289399802350526
chr6	26856700	26857700	2.7498880386130344
chr6	26856800	26857800	2.945146379456536
chr6	26856900	26857900	2.8717391746771304
chr6	26857000	26858000	2.258221732184193
chr6	26857100	26858100	2.149838727791483
chr6	26857200	26858200	1.837472564482752
chr6	26857300	26858300	1.0840678183423351
chr6	26857400	26858400	0.1450328720924945
chr6	26857500	26858500	0.4044688327899419
chr6	26857600	26858600	-0.37696185215985134
chr6	26857700	26858700	-0.3038025844651837
chr6	26857800	26858800	-0.6390812031794045
chr6	26857900	26858900	-0.11469258927189055
chr6	26858000	26859000	0.37043147286733374
chr6	26858100	26859100	0.4162352711101451
chr6	26858200	26859200	1.0357012798693692
chr6	26858300	26859300	0.9320066543640084
chr6	26858400	26859400	1.9396858263341523
chr6	26858500	26859500	1.4195477336932427
chr6	26858600	26859600	1.3946807186295542
chr6	26862500	26863500	1.3745526878182974
chr6	26862600	26863600	1.5941082475214523
chr6	26862700	26863700	1.6992353281381951
chr6	26862800	26863800	1.9066630433280247
chr6	26862900	26863900	2.1598582829594046
chr6	26863000	26864000	1.5514253915296887
chr6	26863100	26864100	1.7837701740183736
chr6	26863200	26864200	1.7527428437186234
chr6	26863300	26864300	2.0291046591174915
chr6	26863400	26864400	2.10385121642844
chr6	26863500	26864500	2.394750949082999
chr6	26863600	26864600	1.9973281124512063
chr6	26863700	26864700	1.3512988221755422
chr6	26863800	26864800	1.460107578754365
chr6	26863900	26864900	1.5661907984644527
chr6	26864000	26865000	1.9277392727486846
chr6	26864100	26865100	1.4744890251948144
chr6	26864200	26865200	1.4846415799245785
chr6	26864300	26865300	1.7293401433756848
chr6	26864400	26865400	1.3974016560549685
chr6	26864500	26865500	0.555606546240343
chr6	26864600	26865600	1.3743560037372546
chr6	26864700	26865700	2.037667263023644
chr6	26864800	26865800	2.14478946425058
chr6	26864900	26865900	1.972321260041952
chr6	26865000	26866000	2.6372770700848256
chr6	26865100	26866100	2.657742609947533
chr6	26865200	26866200	2.245240185026021
chr6	26865300	26866300	2.135600026864039
chr6	26865400	26866400	1.8326786057666624
chr6	26865500	26866500	2.6387344052730586
chr6	26865600	26866600	1.8508248231722384
chr6	26865700	26866700	1.782965323576814
chr6	26865800	26866800	1.3153932365517755
chr6	26865900	26866900	1.3422253064333505
chr6	26866000	26867000	1.4118631334568148
chr6	26866100	26867100	1.2817233623924882
chr6	26866200	26867200	1.7757602445028764
chr6	26866300	26867300	1.7265071578725255
chr6	26866400	26867400	2.1223666180315672
chr6	26866500	26867500	2.1019216828099982
chr6	26866600	26867600	2.2887953993370007
chr6	26866700	26867700	2.1564717532471778
chr6	26866800	26867800	2.418598566782076
chr6	26866900	26867900	2.1990121073798847
chr6	26871600	26872600	2.1865082754140617
chr6	26871700	26872700	2.4542018461336106
chr6	26871800	26872800	2.9882388598765517
chr6	26871900	26872900	2.8837378996895504
chr6	26872000	26873000	3.0543385166989796
chr6	26872100	26873100	3.088775975867378
chr6	26872200	26873200	3.046588051326553
chr6	26872300	26873300	2.9760683448931253
chr6	26872400	26873400	2.692343283133179
chr6	26872500	26873500	2.2470152692425387
chr6	26872600	26873600	2.6579576705880563
chr6	26872700	26873700	2.570077698583908
chr6	26872800	26873800	2.2715394327159046
chr6	26872900	26873900	1.8592638881050512
chr6	26873000	26874000	1.9056854897839302
chr6	26873100	26874100	1.946307913233866
chr6	26873200	26874200	1.876674485533468
chr6	26873300	26874300	1.4208084738498097
chr6	26873400	26874400	0.8423553144920369
chr6	26874400	26875400	2.5644248727558567
chr6	26874500	26875500	2.398268929254877
chr6	26874600	26875600	2.6469838889396384
chr6	26874700	26875700	2.6576382168703243
chr6	26874800	26875800	2.6165383496631307
chr6	26874900	26875900	2.365843286844429
chr6	26875000	26876000	1.543181644454301
chr6	26875100	26876100	0.6733996802187716
chr6	26879200	26880200	1.6581049103581356
chr6	26879300	26880300	1.5680809399532931
chr6	26879400	26880400	1.6923366448484187
chr6	26879500	26880500	1.7016487763451744
chr6	26879600	26880600	1.7221764324797837
chr6	26879700	26880700	1.6936131271350288
chr6	26879800	26880800	1.018124098236814
chr6	26883100	26884100	1.8694740518222883
chr6	26883200	26884200	2.1733086168627853
chr6	26883300	26884300	2.0518299096576187
chr6	26883400	26884400	1.9386317483972968
chr6	26890100	26891100	0.5802867557082421
chr6	26890200	26891200	0.6035030774789539
chr6	26890300	26891300	0.6455916768557568
chr6	26890400	26891400	0.7006587290774247
chr6	26891100	26892100	1.3933283923079618
chr6	26891200	26892200	2.2489351655579397
chr6	26891300	26892300	2.3017099449312757
chr6	26891400	26892400	2.451190571262499
chr6	26891500	26892500	2.4068940525570746
chr6	26891600	26892600	2.7738164979326743
chr6	26891700	26892700	2.940265320445465
chr6	26891800	26892800	2.618714671320405
chr6	26895100	26896100	1.8742988315943625
chr6	26895200	26896200	2.3370182022476143
chr6	26895300	26896300	3.385331829743199
chr6	26895400	26896400	3.550035308779324
chr6	26895500	26896500	3.668666958415044
chr6	26895600	26896600	3.6474935277651226
chr6	26896900	26897900	1.7569291670458007
chr6	26897000	26898000	1.1095443995358016
chr6	26898700	26899700	2.4127633547932086
chr6	26898800	26899800	2.0442241442577944
chr6	26898900	26899900	2.5309766879799325
chr6	26899000	26900000	2.3861829070551224
chr6	26899100	26900100	2.3961434700248843
chr6	26901300	26902300	2.347501977317913
chr6	26901400	26902400	2.112611264497472
chr6	26901500	26902500	1.865496092619689
chr6	26903600	26904600	2.5567653267521204
chr6	26903700	26904700	1.9913053450922158
chr6	26904400	26905400	1.4787018948935742
chr6	26904500	26905500	1.8287707416746224
chr6	26904600	26905600	2.0879914669166024
chr6	26904700	26905700	2.0883064154152007
chr6	26904800	26905800	2.2087555805658483
chr6	26904900	26905900	2.429235702441052
chr6	26905000	26906000	2.3203207856381933
chr6	26905100	26906100	2.811717993394464
chr6	26905200	26906200	2.633085712312872
chr6	26905300	26906300	2.679659705110905
chr6	26905400	26906400	2.7001000839454483
chr6	26905500	26906500	2.499524081227072
chr6	26905600	26906600	2.255347095358485
chr6	26905700	26906700	2.5022653805449586
chr6	26905800	26906800	2.512539061144736
chr6	26905900	26906900	2.1906760477999985
chr6	26906000	26907000	2.1209021081637696
chr6	26906100	26907100	1.8373047956884128
chr6	26906200	26907200	1.7741782617177266
chr6	26906300	26907300	1.4786387798513418
chr6	26906400	26907400	1.1843467612654444
chr6	26907600	26908600	0.8624736097454766
chr6	26907700	26908700	0.9219712433731206
chr6	26907800	26908800	1.275777486257306
chr6	26907900	26908900	1.1003407825190503
chr6	26908000	26909000	1.0376939379267738
chr6	26908100	26909100	1.6463027754011068
chr6	26908200	26909200	1.686040761222911
chr6	26908300	26909300	1.9074081362499484
chr6	26908400	26909400	1.9164177295828384
chr6	26908500	26909500	1.5004736344944538
chr6	26908600	26909600	1.2488416502476467
chr6	26908700	26909700	1.335320180169842
chr6	26908800	26909800	0.9837153768398949
chr6	26908900	26909900	0.7886300941199176
chr6	26909000	26910000	1.2235109412095952
chr6	26909100	26910100	0.5744358484763831
chr6	26909200	26910200	0.9165462806086206
chr6	26909300	26910300	1.1608791948985595
chr6	26909400	26910400	1.2296410659423893
chr6	26910500	26911500	1.5173088010124507
chr6	26910600	26911600	2.0171504124285886
chr6	26910700	26911700	2.0250099225531266
chr6	26910800	26911800	1.937018493695544
chr6	26910900	26911900	1.7497742701793693
chr6	26911000	26912000	1.8943989653506663
chr6	26911100	26912100	2.3387885301635203
chr6	26911200	26912200	1.912450357750653
chr6	26911300	26912300	2.1891417793695567
chr6	26911400	26912400	2.8505621301198096
chr6	26911500	26912500	2.594593498978881
chr6	26911600	26912600	2.614880312168029
chr6	26911700	26912700	2.846234766239792
chr6	26911800	26912800	3.1823957188944703
chr6	26911900	26912900	3.3852315636735635
chr6	26912000	26913000	3.313642212485826
chr6	26912100	26913100	3.0606400692740214
chr6	26912200	26913200	3.4526184717784445
chr6	26912300	26913300	3.9012237425986
chr6	26912400	26913400	3.1190373850629376
chr6	26912500	26913500	2.7136040164053608
chr6	26915200	26916200	1.7239261062475295
chr6	26915300	26916300	1.6069076678738756
chr6	26915400	26916400	1.9822665448224857
chr6	26915500	26916500	2.1914018348769297
chr6	26915600	26916600	2.1948544645607604
chr6	26915700	26916700	2.197685718421788
chr6	26915800	26916800	2.19167739430288
chr6	26915900	26916900	1.9524790439572264
chr6	26916000	26917000	1.6539695359031872
chr6	26921800	26922800	1.5015270839511612
chr6	26921900	26922900	1.336027717651614
chr6	26922000	26923000	1.30258820182341
chr6	26922100	26923100	1.3522375214800346
chr6	26922200	26923200	1.290521607847812
chr6	26922300	26923300	1.3548833307804462
chr6	26922400	26923400	1.3421667775296926
chr6	26922500	26923500	1.0097054375863301
chr6	26923600	26924600	1.7899107658246107
chr6	26923700	26924700	2.340578263753894
chr6	26923800	26924800	3.181839044867512
chr6	26923900	26924900	3.278545910329953
chr6	26924000	26925000	2.7142534161726313
chr6	26924100	26925100	3.017180270170728
chr6	26924200	26925200	3.061155577662808
chr6	26924300	26925300	2.6222464978885007
chr6	26924400	26925400	2.3025187280446566
chr6	26924500	26925500	2.928114208536668
chr6	26924600	26925600	2.358677994364544
chr6	26924700	26925700	2.302273334717112
chr6	26924800	26925800	1.9023223828304856
chr6	26924900	26925900	1.9758494822893056
chr6	26925000	26926000	2.604536530248684
chr6	26925100	26926100	1.8293923617342558
chr6	26925200	26926200	1.6592583537320789
chr6	26925300	26926300	1.4845820343609817
chr6	26925400	26926400	1.7082971568819685
chr6	26925500	26926500	1.0579642941769174
chr6	26925600	26926600	1.9507131682010483
chr6	26925700	26926700	1.7158490692451225
chr6	26925800	26926800	1.644494074370945
chr6	26925900	26926900	1.3704154685804013
chr6	26926000	26927000	1.114803382886256
chr6	26926100	26927100	1.5886014323556514
chr6	26926200	26927200	1.6192373322466076
chr6	26926300	26927300	2.119240288500063
chr6	26927100	26928100	1.2245120148218478
chr6	26927200	26928200	1.5851654136875883
chr6	26927300	26928300	1.5616440917322254
chr6	26927400	26928400	1.250012316875304
chr6	26927500	26928500	1.213620509661571
chr6	26927600	26928600	0.9953147759264992
chr6	26927700	26928700	1.064757633438135
chr6	26927800	26928800	1.2234132879139992
chr6	26927900	26928900	1.3643009130884252
chr6	26928000	26929000	2.1721750489990366
chr6	26928100	26929100	2.3783097086452347
chr6	26928200	26929200	1.5581751712496867
chr6	26928300	26929300	1.6561371938001754
chr6	26928400	26929400	1.988433859359482
chr6	26928500	26929500	1.9573428675216369
chr6	26928600	26929600	1.9626458922074057
chr6	26928700	26929700	1.9258697666949445
chr6	26928800	26929800	1.60602853927817
chr6	26928900	26929900	1.0545405210561378
chr6	26935400	26936400	1.958018387924512
chr6	26935500	26936500	1.739614144060424
chr6	26935600	26936600	1.3722709787526302
chr6	26935700	26936700	1.2738337534064221
chr6	26935800	26936800	1.4630761125707494
chr6	26935900	26936900	1.0497695079004108
chr6	26936000	26937000	0.629433301552653
chr6	26936100	26937100	0.11166107440503956
chr6	26936200	26937200	0.3197635634946297
chr6	26936300	26937300	0.6237094430958183
chr6	26936400	26937400	1.1492128797799217
chr6	26936500	26937500	1.8487851340582235
chr6	26936600	26937600	2.540222437809464
chr6	26936700	26937700	2.8620355169852623
chr6	26936800	26937800	2.903363205036256
chr6	26936900	26937900	3.16235195872817
chr6	26937000	26938000	2.976395776019072
chr6	26937100	26938100	3.253260725210715
chr6	26937200	26938200	3.0280127186176484
chr6	26937300	26938300	3.008154107117663
chr6	26937400	26938400	2.9143339206716488
chr6	26937500	26938500	2.559436975300432
chr6	26937600	26938600	2.157691547594784
chr6	26937700	26938700	1.7992546339426256
chr6	26937800	26938800	1.2180838427468808
chr6	26937900	26938900	1.8623345061482328
chr6	26938000	26939000	1.7883353074881156
chr6	26938100	26939100	1.6843784923989011
chr6	26939900	26940900	0.8681468326049465
chr6	26940000	26941000	1.3344757970773713
chr6	26940100	26941100	1.0987024165731094
chr6	26940200	26941200	1.7233514534329757
chr6	26940300	26941300	1.7186765337406538
chr6	26940400	26941400	1.652703720582712
chr6	26940500	26941500	2.6456206105350613
chr6	26940600	26941600	2.5765686415766123
chr6	26940700	26941700	2.6649797973101887
chr6	26940800	26941800	2.389988937794977
chr6	26940900	26941900	2.841227086571142
chr6	26941000	26942000	2.9830709081723032
chr6	26941100	26942100	3.3300223215473523
chr6	26941200	26942200	3.492082900336964
chr6	26941300	26942300	3.619728628214975
chr6	26941400	26942400	2.9691203144099267
chr6	26941500	26942500	2.7557390269590765
chr6	26941600	26942600	2.6348352060516205
chr6	26941700	26942700	2.29904929761272
chr6	26941800	26942800	2.2721505253333154
chr6	26941900	26942900	2.5515338557860443
chr6	26942000	26943000	2.3130612035649856
chr6	26942100	26943100	1.91130050085394
chr6	26942200	26943200	1.808777258442931
chr6	26942300	26943300	1.6329386743615868
chr6	26942400	26943400	1.7895360204307718
chr6	26942500	26943500	1.4011536510324432
chr6	26942600	26943600	1.4599506567940923
chr6	26942700	26943700	1.1727325251473522
chr6	26944900	26945900	1.977855480540304
chr6	26945000	26946000	1.524813184249124
chr6	26945100	26946100	0.38754512601469626
chr6	26945200	26946200	0.3353776626244677
chr6	26945300	26946300	0.15054426591500344
chr6	26945400	26946400	0.5281274982433217
chr6	26945500	26946500	1.1130314262405356
chr6	26945600	26946600	1.3413072366805987
chr6	26945700	26946700	0.7582167475666564
chr6	26945800	26946800	0.7583836784454436
chr6	26945900	26946900	0.6133007114334217
chr6	26946000	26947000	0.8381952598231447
chr6	26946100	26947100	1.8295422710357927
chr6	26946200	26947200	1.9131765318110725
chr6	26948400	26949400	0.8647275950817083
chr6	26948500	26949500	0.8467387875396941
chr6	26948600	26949600	0.6224163088375345
chr6	26948700	26949700	0.4569163310095006
chr6	26948800	26949800	0.5761455156302094
chr6	26950500	26951500	0.4672143289237852
chr6	26950600	26951600	0.3760471079894727
chr6	26950700	26951700	0.4339159999096254
chr6	26950800	26951800	0.4337698211346101
chr6	26950900	26951900	0.4548290046692066
chr6	26951700	26952700	1.3291439304577701
chr6	26951800	26952800	1.5299687671741338
chr6	26951900	26952900	1.476945128248218
chr6	26952000	26953000	1.247922193056755
chr6	26952100	26953100	1.1229152240788125
chr6	26952200	26953200	1.5049086707293962
chr6	26952300	26953300	1.6849015369304108
chr6	26952400	26953400	1.6889946618113445
chr6	26956000	26957000	1.399417514961618
chr6	26956100	26957100	1.7661638208176735
chr6	26956200	26957200	2.0684363059995663
chr6	26956300	26957300	2.4256530964997385
chr6	26956400	26957400	3.057878582986824
chr6	26956500	26957500	3.415330837948176
chr6	26956600	26957600	2.604975473133221
chr6	26956700	26957700	2.1368253370420285
chr6	26956800	26957800	2.2075933016694065
chr6	26956900	26957900	3.3261627281541046
chr6	26957000	26958000	3.5993372406276487
chr6	26957100	26958100	4.162507038850556
chr6	26957200	26958200	4.624732433334448
chr6	26957300	26958300	3.858881153729463
chr6	26957400	26958400	3.287543845316919
chr6	26957500	26958500	2.933291381677872
chr6	26957600	26958600	3.424120476870612
chr6	26957700	26958700	3.7800647827595273
chr6	26960900	26961900	0.5241703217239556
chr6	26961000	26962000	0.8058461271512737
chr6	26961100	26962100	1.1185615890340008
chr6	26961200	26962200	1.3759826567644882
chr6	26961300	26962300	1.8053779962006955
chr6	26961400	26962400	1.6647747884653097
chr6	26961500	26962500	2.1305981473723463
chr6	26961600	26962600	2.2567830572813388
chr6	26961700	26962700	2.0086836423812438
chr6	26961800	26962800	2.406287431165404
chr6	26961900	26962900	2.7340284797514807
chr6	26962000	26963000	2.758954671972716
chr6	26962100	26963100	3.4501046090479934
chr6	26962200	26963200	3.4217090859755586
chr6	26962300	26963300	3.2570851669605965
chr6	26962400	26963400	3.4370161040094467
chr6	26962500	26963500	3.0107493661158164
chr6	26962600	26963600	3.3906893550685084
chr6	26962700	26963700	3.4147704349899404
chr6	26962800	26963800	3.1280821866328425
chr6	26962900	26963900	3.256299609855203
chr6	26963000	26964000	3.392716748086798
chr6	26963100	26964100	2.511568512412435
chr6	26963200	26964200	2.1688643620072403
chr6	26964100	26965100	2.3705863044822797
chr6	26964200	26965200	2.1158949820644035
chr6	26964300	26965300	2.821183780445021
chr6	26964400	26965400	2.4455916849240107
chr6	26964500	26965500	2.5913182927655107
chr6	26964600	26965600	2.6753370685889735
chr6	26964700	26965700	3.055607373187565
chr6	26964800	26965800	3.1741276484951984
chr6	26964900	26965900	3.2935093152594237
chr6	26965000	26966000	3.3261761672177212
chr6	26965100	26966100	3.491040990567612
chr6	26965200	26966200	3.9493400798001153
chr6	26965300	26966300	3.9385471276710273
chr6	26965400	26966400	4.070591992033386
chr6	26965500	26966500	4.385591249737933
chr6	26965600	26966600	4.415919217298115
chr6	26965700	26966700	4.307339383245929
chr6	26965800	26966800	4.032076877074006
chr6	26965900	26966900	3.5478760440139947
chr6	26966000	26967000	3.8082864235583185
chr6	26966100	26967100	3.8725551882505593
chr6	26966200	26967200	3.392116145802301
chr6	26966300	26967300	2.9076812184769
chr6	26966400	26967400	3.1637773082383887
chr6	26966500	26967500	2.8372111441225454
chr6	26966600	26967600	2.3545837747513243
chr6	26966700	26967700	2.234503232759843
chr6	26966800	26967800	2.20041177852082
chr6	26966900	26967900	2.40926607910932
chr6	26967000	26968000	2.0845455078995023
chr6	26967100	26968100	1.9733853604890763
chr6	26967200	26968200	2.5281463579336267
chr6	26967300	26968300	3.0969825239066404
chr6	26967400	26968400	2.9534397907235337
chr6	26967500	26968500	2.6340736810086955
chr6	26967600	26968600	2.903264562230369
chr6	26967700	26968700	2.8546887343172007
chr6	26967800	26968800	3.2377873781668964
chr6	26967900	26968900	3.4149524028275966
chr6	26968000	26969000	3.169153084360275
chr6	26968100	26969100	3.432697093920908
chr6	26968200	26969200	3.4759641162765784
chr6	26968300	26969300	3.218597178098884
chr6	26968400	26969400	3.162036879404666
chr6	26968500	26969500	3.8451083874288834
chr6	26968600	26969600	3.7580307273732094
chr6	26968700	26969700	4.252548784267994
chr6	26968800	26969800	4.210533715860868
chr6	26968900	26969900	4.062384155547911
chr6	26969000	26970000	4.311470566169216
chr6	26969100	26970100	3.9067196383111313
chr6	26969200	26970200	3.4603020707566534
chr6	26969300	26970300	3.167210548231454
chr6	26969400	26970400	3.3438386057101965
chr6	26969500	26970500	2.6577181057121946
chr6	26970000	26971000	2.407063772815466
chr6	26970100	26971100	2.7562845786212224
chr6	26970200	26971200	3.0635782437946824
chr6	26970300	26971300	2.6799060930001577
chr6	26970400	26971400	3.406160236644956
chr6	26970500	26971500	3.469866486874348
chr6	26970600	26971600	3.416550461327418
chr6	26970700	26971700	3.563628562327791
chr6	26970800	26971800	3.73477627504431
chr6	26970900	26971900	3.5284538203804194
chr6	26971000	26972000	3.5755872167684744
chr6	26971100	26972100	3.2644280230195246
chr6	26971200	26972200	2.695999996315763
chr6	26971300	26972300	3.706107628193615
chr6	26971400	26972400	3.1695265078518258
chr6	26971500	26972500	3.296930914715948
chr6	26971600	26972600	3.3712967842826265
chr6	26971700	26972700	2.6360694853734885
chr6	26971800	26972800	2.2717772788786768
chr6	26971900	26972900	2.4392834276728275
chr6	26972000	26973000	2.8975224650254487
chr6	26972100	26973100	3.231107850745467
chr6	26972200	26973200	3.8533875176049333
chr6	26972300	26973300	3.3127350500474275
chr6	26972400	26973400	3.443073121444812
chr6	26972500	26973500	3.06724476535761
chr6	26972600	26973600	3.2942524618070985
chr6	26972700	26973700	4.068367507561509
chr6	26972800	26973800	4.016342397750877
chr6	26972900	26973900	4.2444160888169735
chr6	26973000	26974000	4.263538716907802
chr6	26973100	26974100	4.273087507537141
chr6	26973300	26974300	4.326273861550681
chr6	26973400	26974400	4.326541436914924
chr6	26973500	26974500	4.5823690524266905
chr6	26973600	26974600	4.115837369230165
chr6	26973700	26974700	3.4700104068441697
chr6	26973900	26974900	3.106353683993073
chr6	26974000	26975000	2.8036657218434446
chr6	26974700	26975700	1.858707867037628
chr6	26974800	26975800	1.3043200835001112
chr6	26974900	26975900	1.9966269603824
chr6	26975000	26976000	2.0042904381019118
chr6	26975100	26976100	2.2377217543538466
chr6	26975200	26976200	2.112972687048859
chr6	26975300	26976300	2.516249171736663
chr6	26975400	26976400	2.475536560656227
chr6	26975500	26976500	2.7778282117514492
chr6	26975600	26976600	2.6157484429231395
chr6	26975700	26976700	2.0834189195928614
chr6	26975800	26976800	2.1684127312640027
chr6	26975900	26976900	2.0801231360117547
chr6	26976000	26977000	2.2838186529509246
chr6	26976100	26977100	2.0526473985385456
chr6	26976200	26977200	2.7840696042299373
chr6	26976300	26977300	2.5034049079136342
chr6	26976400	26977400	2.7844930139003923
chr6	26976500	26977500	2.751267322602886
chr6	26976600	26977600	2.5960150319646424
chr6	26976700	26977700	3.0610884461448205
chr6	26976800	26977800	3.603250806845784
chr6	26976900	26977900	3.376553015439967
chr6	26977000	26978000	3.1998570887745363
chr6	26977100	26978100	3.522179274164275
chr6	26977200	26978200	3.377122799152932
chr6	26977300	26978300	3.7488182869916513
chr6	26977400	26978400	3.934503927978312
chr6	26977500	26978500	4.430244666894198
chr6	26977600	26978600	4.318756662339879
chr6	26977700	26978700	4.359978110744978
chr6	26977800	26978800	4.208648422997392
chr6	26977900	26978900	4.069304352024692
chr6	26978000	26979000	3.9569593241179137
chr6	26978100	26979100	2.9510000339169635
chr6	26978200	26979200	2.4770755735185386
chr6	26978300	26979300	2.483917846284156
chr6	26978400	26979400	2.6316958781688893
chr6	26978500	26979500	2.4909083841956075
chr6	26978600	26979600	2.210046818195523
chr6	26978700	26979700	1.3381522186329986
chr6	26978800	26979800	0.9566842175631513
chr6	26978900	26979900	0.7262691914040872
chr6	26980400	26981400	4.274307259556886
chr6	26980500	26981500	3.841927416948941
chr6	26980600	26981600	3.758760460961639
chr6	26980700	26981700	3.421872573467121
chr6	26980800	26981800	2.316297624256774
chr6	26980900	26981900	1.0378631761548949
chr6	26981000	26982000	1.332542446126999
chr6	26981100	26982100	1.1451476465426331
chr6	26983500	26984500	4.388002960653635
chr6	26983600	26984600	4.171650594326274
chr6	26983700	26984700	4.6486390778719775
chr6	26983800	26984800	3.723413888731719
chr6	26983900	26984900	3.112786188010609
chr6	26984500	26985500	1.3317208992093876
chr6	26984600	26985600	1.5218106583610187
chr6	26984700	26985700	2.284944855955486
chr6	26984800	26985800	2.4225807435752573
chr6	26984900	26985900	2.3766155751621274
chr6	26985000	26986000	2.3633335171290213
chr6	26985100	26986100	1.9513505204911041
chr6	26985200	26986200	1.7476896985302055
chr6	26985300	26986300	1.7878432392800776
chr6	26985400	26986400	2.06679086201111
chr6	26988300	26989300	2.540443009648896
chr6	26988400	26989400	2.696807119235152
chr6	26988500	26989500	2.7951673565949067
chr6	26988600	26989600	2.6945896616281373
chr6	26988700	26989700	2.0062018055594733
chr6	26988800	26989800	2.0294787796348417
chr6	26988900	26989900	2.120429969896449
chr6	26989000	26990000	2.4373817871708976
chr6	26989100	26990100	2.523362443388199
chr6	26989200	26990200	2.7122263148590404
chr6	26989300	26990300	2.860832898943987
chr6	26989400	26990400	2.6262317602714083
chr6	26989500	26990500	2.668081691601603
chr6	26989600	26990600	2.724072729367624
chr6	26989700	26990700	2.601454143473225
chr6	26989800	26990800	2.583670795943611
chr6	26989900	26990900	2.458634818064606
chr6	26990000	26991000	2.310165260937968
chr6	26990100	26991100	2.5987276756645987
chr6	26990200	26991200	2.662003777992823
chr6	26990300	26991300	2.557563793397108
chr6	26990400	26991400	3.0054557868697778
chr6	26990500	26991500	3.3914283619622307
chr6	26990600	26991600	3.7681602559161496
chr6	26990700	26991700	3.92553942709118
chr6	26990800	26991800	3.7184681150405594
chr6	26990900	26991900	4.060709934219951
chr6	26991000	26992000	4.661550131436284
chr6	26991100	26992100	4.654539157952456
chr6	26991200	26992200	4.487366380499936
chr6	26991300	26992300	4.903832712360817
chr6	26991400	26992400	4.9003860148004925
chr6	26991500	26992500	5.010464635149503
chr6	26991600	26992600	5.097465099286978
chr6	26991700	26992700	5.025618812628997
chr6	26991800	26992800	5.269155784277584
chr6	26991900	26992900	5.050850755983538
chr6	26992000	26993000	4.386649047332694
chr6	26992100	26993100	3.789215860500143
chr6	26992200	26993200	4.0150745075196115
chr6	26992300	26993300	3.557641534803819
chr6	26992400	26993400	3.2196359422258167
chr6	26992500	26993500	2.6225433845759256
chr6	26992600	26993600	1.7482506047174124
chr6	26992700	26993700	1.6337902690468875
chr6	26992800	26993800	1.5561495958558702
chr6	26992900	26993900	1.676214668292333
chr6	26993000	26994000	1.9969473918626948
chr6	26995800	26996800	3.7991781174505848
chr6	26995900	26996900	4.097152320847435
chr6	26996000	26997000	3.9521286400835236
chr6	26996100	26997100	3.9568473492494
chr6	26996200	26997200	3.9606868518684286
chr6	26996300	26997300	3.9022592793283257
chr6	26996400	26997400	3.900314367710189
chr6	26996500	26997500	3.498293914420302
chr6	26996600	26997600	2.7800097825280905
chr6	26996700	26997700	2.4133760213458286
chr6	27003500	27004500	1.047140736246529
chr6	27003600	27004600	1.6283543658741235
chr6	27003700	27004700	1.801586302711393
chr6	27003800	27004800	1.6098285613734824
chr6	27003900	27004900	1.6111704945361394
chr6	27004000	27005000	1.9262895061297403
chr6	27004100	27005100	1.9858515754433856
chr6	27004200	27005200	2.451078307986918
chr6	27004300	27005300	2.5798330767021165
chr6	27004400	27005400	3.4545967275596863
chr6	27004500	27005500	3.3360095038352364
chr6	27004600	27005600	3.1633594962534377
chr6	27004700	27005700	3.1412170356519056
chr6	27004800	27005800	3.1277211504936533
chr6	27004900	27005900	3.4002316570416737
chr6	27005000	27006000	3.263933495552744
chr6	27005100	27006100	3.3699137681988534
chr6	27006400	27007400	3.0493615440444017
chr6	27006500	27007500	2.908974676138921
chr6	27006600	27007600	2.8261273283394632
chr6	27006700	27007700	2.2509495465350517
chr6	27006800	27007800	2.2798587714949887
chr6	27007900	27008900	2.6025335488759382
chr6	27008000	27009000	2.0849755706425834
chr6	27008100	27009100	3.2531395396380196
chr6	27008200	27009200	3.532493288168672
chr6	27008300	27009300	3.932555014778635
chr6	27008400	27009400	4.258055610548664
chr6	27008500	27009500	4.624100393253764
chr6	27008600	27009600	3.9728410894794237
chr6	27008700	27009700	3.4523876763301318
chr6	27008800	27009800	3.2408854919590886
chr6	27008900	27009900	2.6716288116347675
chr6	27009000	27010000	3.4557800959943155
chr6	27009100	27010100	3.0757015579349942
chr6	27009200	27010200	2.8144553495321083
chr6	27009300	27010300	2.7269274397252934
chr6	27009400	27010400	2.600465647773849
chr6	27009500	27010500	2.3301638968842537
chr6	27009600	27010600	2.493260409256253
chr6	27010100	27011100	2.1751431758409177
chr6	27010200	27011200	2.2389304434920896
chr6	27010300	27011300	2.237240074562847
chr6	27010400	27011400	2.361533639581596
chr6	27010500	27011500	2.4950989303259257
chr6	27010600	27011600	2.6801075937713064
chr6	27010700	27011700	2.3075002293133093
chr6	27010800	27011800	2.556354790819711
chr6	27010900	27011900	2.6415005276248285
chr6	27011000	27012000	2.782083908795242
chr6	27011100	27012100	2.3918730782805584
chr6	27011200	27012200	1.6708163521337722
chr6	27011300	27012300	2.0492070460320746
chr6	27011400	27012400	1.9279446613340272
chr6	27011500	27012500	1.927235830885979
chr6	27011600	27012600	2.2882941713895724
chr6	27011700	27012700	2.622845061480025
chr6	27011800	27012800	2.610166618262656
chr6	27011900	27012900	2.382026759411914
chr6	27012000	27013000	2.6971941087663365
chr6	27012100	27013100	2.4540274797348043
chr6	27012200	27013200	3.1174607469491566
chr6	27012300	27013300	2.8425652959082406
chr6	27012400	27013400	2.4350925405703148
chr6	27012500	27013500	2.2466277082286497
chr6	27012600	27013600	1.324349146798154
chr6	27012700	27013700	1.252498853447325
chr6	27012800	27013800	1.172081955084667
chr6	27012900	27013900	1.0404213186672984
chr6	27013000	27014000	1.3442666669993688
chr6	27013300	27014300	1.2324510561164754
chr6	27013400	27014400	1.5590022687479554
chr6	27013500	27014500	1.6810769924602402
chr6	27014900	27015900	3.3391598997647
chr6	27015000	27016000	3.6350716678090933
chr6	27015300	27016300	5.378826426763723
chr6	27015400	27016400	5.3874474167616455
chr6	27015500	27016500	4.726547120908604
chr6	27015600	27016600	5.609484292798117
chr6	27015700	27016700	5.991368290160098
chr6	27015800	27016800	5.869514976741575
chr6	27015900	27016900	4.956012264983267
chr6	27016000	27017000	4.928945082555554
chr6	27016100	27017100	4.442753413502468
chr6	27016200	27017200	3.7726391691730017
chr6	27016300	27017300	3.004174704657092
chr6	27016400	27017400	2.4043905927699893
chr6	27016500	27017500	1.7432206114539437
chr6	27016600	27017600	1.2955186104274397
chr6	27016700	27017700	0.6922404297073377
chr6	27016800	27017800	0.7439938453138019
chr6	27016900	27017900	1.7793860359477087
chr6	27017000	27018000	1.844335850807558
chr6	27017100	27018100	2.296989928820699
chr6	27017200	27018200	2.433939519336643
chr6	27017300	27018300	2.6952300899304142
chr6	27017400	27018400	2.913778983950147
chr6	27017500	27018500	3.6503904226032073
chr6	27017600	27018600	3.9203312619640784
chr6	27017700	27018700	4.330848051269064
chr6	27017800	27018800	4.777270533203864
chr6	27017900	27018900	5.071973293970803
chr6	27018000	27019000	5.411881519630573
chr6	27018100	27019100	5.13456344551379
chr6	27018200	27019200	5.183014817002643
chr6	27018300	27019300	4.976861986951281
chr6	27018400	27019400	5.136850169170277
chr6	27018500	27019500	5.3788700552448985
chr6	27018600	27019600	4.9460963826216435
chr6	27018700	27019700	4.7636535786887455
chr6	27018800	27019800	4.619017739917228
chr6	27018900	27019900	4.04768866264947
chr6	27019000	27020000	3.748900337843553
chr6	27019100	27020100	4.068647249602853
chr6	27019200	27020200	4.820175471116422
chr6	27019300	27020300	5.5294533658387826
chr6	27019400	27020400	4.4581054612667135
chr6	27019500	27020500	3.518449600297847
chr6	27019600	27020600	3.693733225775532
chr6	27019700	27020700	3.936726938495868
chr6	27019800	27020800	3.7400166036500466
chr6	27019900	27020900	3.8135484571251537
chr6	27020000	27021000	4.148416533135936
chr6	27020100	27021100	4.0292627471594615
chr6	27020200	27021200	3.386097382860179
chr6	27020300	27021300	3.246452981290341
chr6	27020400	27021400	4.544817636364454
chr6	27020500	27021500	5.368036589837792
chr6	27020600	27021600	5.379444800962074
chr6	27020700	27021700	4.9645071102119855
chr6	27020800	27021800	4.392840839852523
chr6	27020900	27021900	4.355874690660018
chr6	27021000	27022000	3.5810832004669364
chr6	27021100	27022100	3.682207171187648
chr6	27021200	27022200	3.52291633927769
chr6	27021300	27022300	3.1655759783253186
chr6	27021400	27022400	2.9025377784346813
chr6	27021500	27022500	3.051006004679444
chr6	27021600	27022600	2.891890326828357
chr6	27021700	27022700	3.5046955938978326
chr6	27021800	27022800	4.137226634358567
chr6	27021900	27022900	4.264548641042135
chr6	27022000	27023000	3.978249162543635
chr6	27022100	27023100	3.8396300786598494
chr6	27022200	27023200	3.6387581699796288
chr6	27022300	27023300	3.5419499571814463
chr6	27022400	27023400	3.8835077057104055
chr6	27022500	27023500	4.059462484226404
chr6	27022600	27023600	3.924377907949487
chr6	27022700	27023700	3.1213326821088603
chr6	27022800	27023800	3.1109718072566936
chr6	27022900	27023900	3.427989803900372
chr6	27023000	27024000	3.844032659482739
chr6	27023100	27024100	3.9625932050145214
chr6	27023200	27024200	4.384792464681361
chr6	27023300	27024300	4.443605210440023
chr6	27023400	27024400	4.0471016735596095
chr6	27023500	27024500	3.6899956144351154
chr6	27023600	27024600	4.269164417285989
chr6	27023700	27024700	4.521462178448825
chr6	27023800	27024800	4.064116140952876
chr6	27023900	27024900	3.708942968447318
chr6	27025000	27026000	2.80505505270654
chr6	27025100	27026100	2.9343059209654685
chr6	27025200	27026200	3.471839938873952
chr6	27025300	27026300	3.787748828420096
chr6	27025400	27026400	4.144671975017725
chr6	27025500	27026500	4.202776853711775
chr6	27025600	27026600	4.328853683148063
chr6	27025700	27026700	4.124718629106077
chr6	27025800	27026800	4.047235559109773
chr6	27025900	27026900	3.814753362601752
chr6	27026000	27027000	4.061697960661675
chr6	27026100	27027100	4.272266991414515
chr6	27026200	27027200	4.5531023428314485
chr6	27026300	27027300	4.661543928694972
chr6	27026400	27027400	4.468535708723127
chr6	27026500	27027500	4.432695254727006
chr6	27026600	27027600	4.406316554753047
chr6	27026700	27027700	4.9169499135196375
chr6	27026800	27027800	5.442506865205351
chr6	27026900	27027900	5.342462756019517
chr6	27027000	27028000	5.1940659247679655
chr6	27027100	27028100	4.5631625262976625
chr6	27027200	27028200	4.037205417580656
chr6	27027300	27028300	4.155804200249629
chr6	27027400	27028400	4.220416652559199
chr6	27027500	27028500	4.052933089949272
chr6	27027600	27028600	3.4047522464587936
chr6	27027700	27028700	3.3761249696019027
chr6	27027800	27028800	3.175962806984971
chr6	27027900	27028900	3.5651724784511734
chr6	27028000	27029000	3.358305284649504
chr6	27028100	27029100	3.3099327898335282
chr6	27028200	27029200	3.2574579337829035
chr6	27029600	27030600	2.2139184798721683
chr6	27029700	27030700	2.3155758304529543
chr6	27029800	27030800	2.100186908645125
chr6	27029900	27030900	2.514911389128756
chr6	27030000	27031000	2.815701547009595
chr6	27030100	27031100	2.8043377761031865
chr6	27030200	27031200	2.650737845208001
chr6	27030300	27031300	2.7658425139111973
chr6	27030400	27031400	2.956502264606496
chr6	27030500	27031500	2.523938111295588
chr6	27030600	27031600	2.09193346266829
chr6	27030700	27031700	1.8661983485484377
chr6	27030800	27031800	2.142552620731726
chr6	27030900	27031900	1.8142655644763253
chr6	27031000	27032000	1.5171215108113216
chr6	27031100	27032100	1.6640352338269513
chr6	27031200	27032200	1.8171509501695329
chr6	27031300	27032300	2.0339607617861493
chr6	27031400	27032400	2.688755886452205
chr6	27031500	27032500	2.0954667857455176
chr6	27031600	27032600	2.0029010679471533
chr6	27031700	27032700	2.042541089372752
chr6	27032800	27033800	3.5190665057319475
chr6	27032900	27033900	2.931986283717108
chr6	27033000	27034000	2.904901256533508
chr6	27033100	27034100	2.050819068953184
chr6	27033200	27034200	2.2519157666846743
chr6	27033300	27034300	2.2606954190560646
chr6	27033400	27034400	1.961643517225052
chr6	27033500	27034500	1.5896711328679085
chr6	27033600	27034600	1.4215556473752655
chr6	27033700	27034700	1.5869777888288883
chr6	27033800	27034800	1.4830164852573269
chr6	27033900	27034900	1.9843610319474447
chr6	27034000	27035000	1.6928026174454271
chr6	27034100	27035100	2.7060541257318738
chr6	27034200	27035200	2.7775522524457013
chr6	27034300	27035300	2.5407039948738688
chr6	27034400	27035400	3.0307185784527246
chr6	27034500	27035500	3.150239448236087
chr6	27034600	27035600	3.32531908519768
chr6	27034700	27035700	3.1727668442044354
chr6	27034800	27035800	3.5524410177667187
chr6	27034900	27035900	3.531833334188286
chr6	27035000	27036000	3.501905600922623
chr6	27035100	27036100	3.13181599724362
chr6	27035200	27036200	2.9091521295201765
chr6	27035300	27036300	3.3504499329951023
chr6	27035400	27036400	2.8411535187132757
chr6	27035500	27036500	2.970412110385375
chr6	27035600	27036600	2.86915311393941
chr6	27035700	27036700	3.233206593882373
chr6	27035800	27036800	2.9655420502967305
chr6	27035900	27036900	3.387158932607976
chr6	27036000	27037000	3.7973999268696215
chr6	27036300	27037300	3.0096445116705985
chr6	27036400	27037400	3.405363554694561
chr6	27036500	27037500	3.094306511729904
chr6	27036600	27037600	3.0007301484360487
chr6	27036700	27037700	2.6766211324537044
chr6	27036800	27037800	2.4074579682866957
chr6	27036900	27037900	2.1493867167411795
chr6	27037000	27038000	1.869366694238292
chr6	27037100	27038100	1.985871312911862
chr6	27038500	27039500	2.1633400083792647
chr6	27038600	27039600	1.4767559311067195
chr6	27038700	27039700	0.8447483156534542
chr6	27038800	27039800	1.1061043620343602
chr6	27038900	27039900	1.5752674100875712
chr6	27039000	27040000	1.2775381233445295
chr6	27039100	27040100	1.9299006926317583
chr6	27039200	27040200	1.7814478331444394
chr6	27039300	27040300	1.8999333522047364
chr6	27039400	27040400	2.110263034501353
chr6	27039500	27040500	1.979521553182524
chr6	27039600	27040600	2.8971692252764254
chr6	27039700	27040700	3.7962031258508495
chr6	27039800	27040800	4.358528164065486
chr6	27039900	27040900	3.9834198302417057
chr6	27040000	27041000	4.387993885624337
chr6	27040100	27041100	4.074712701582018
chr6	27040200	27041200	3.9740319925461836
chr6	27040300	27041300	4.193049286585263
chr6	27040400	27041400	4.7065752209269345
chr6	27040500	27041500	4.4669409292518765
chr6	27040600	27041600	4.385507505258063
chr6	27040700	27041700	4.467268045106513
chr6	27040800	27041800	4.286736162954866
chr6	27040900	27041900	3.9232773110679613
chr6	27041000	27042000	3.8234723641300756
chr6	27041100	27042100	3.7084890632567817
chr6	27041200	27042200	3.9423630507810983
chr6	27041300	27042300	3.3841116013915458
chr6	27041400	27042400	2.97498712188385
chr6	27041500	27042500	2.997261976660357
chr6	27042500	27043500	3.833784805799948
chr6	27042600	27043600	3.883046102795919
chr6	27042700	27043700	4.3145572075457865
chr6	27042800	27043800	3.9980487649670566
chr6	27042900	27043900	4.242545163460898
chr6	27043000	27044000	4.041900799105905
chr6	27043100	27044100	3.8011723547857774
chr6	27043200	27044200	3.6968490483470235
chr6	27043300	27044300	3.499947072435451
chr6	27043400	27044400	3.6113405138062595
chr6	27043500	27044500	3.582332433246055
chr6	27043600	27044600	3.626558962895925
chr6	27043700	27044700	3.605364769907754
chr6	27043800	27044800	3.992830178640523
chr6	27043900	27044900	3.599874472573976
chr6	27044000	27045000	3.7194269959798962
chr6	27044100	27045100	3.8818007372840055
chr6	27044200	27045200	3.9196239784197218
chr6	27044300	27045300	3.461342988940113
chr6	27044400	27045400	2.40234059842964
chr6	27044500	27045500	2.708599487619726
chr6	27044600	27045600	3.081115808395703
chr6	27044700	27045700	2.8410610678779955
chr6	27044800	27045800	2.210832901876812
chr6	27044900	27045900	2.5504307001277606
chr6	27045000	27046000	2.806567798587314
chr6	27045100	27046100	1.7554157013480465
chr6	27045200	27046200	1.2568701876348378
chr6	27045300	27046300	1.0333425175111937
chr6	27045400	27046400	1.5812976953217166
chr6	27045500	27046500	0.8218086246016608
chr6	27045600	27046600	0.464109300789601
chr6	27045700	27046700	0.1804264073649024
chr6	27045800	27046800	0.6996284635159871
chr6	27045900	27046900	0.4229238135364136
chr6	27047000	27048000	2.3145734444655375
chr6	27047100	27048100	2.1673164212465283
chr6	27048700	27049700	4.571700602414605
chr6	27048800	27049800	4.619899145837937
chr6	27048900	27049900	3.6550239277090255
chr6	27049000	27050000	2.338608710416915
chr6	27049100	27050100	1.4320740016937985
chr6	27049200	27050200	2.044354487425145
chr6	27049300	27050300	1.2499189426820771
chr6	27049400	27050400	1.4280634972949129
chr6	27049500	27050500	0.9792155396463064
chr6	27049600	27050600	0.8437466719963759
chr6	27049700	27050700	1.0548023473655164
chr6	27049800	27050800	1.1775651051694025
chr6	27049900	27050900	1.6222377952448468
chr6	27050000	27051000	2.4763060981912584
chr6	27050100	27051100	2.860478994991152
chr6	27050200	27051200	2.45498536368367
chr6	27050300	27051300	2.423532567826592
chr6	27050400	27051400	2.2287258032807764
chr6	27050500	27051500	2.4815785262278283
chr6	27050600	27051600	2.83422542779648
chr6	27050700	27051700	2.8730565190462936
chr6	27050800	27051800	2.748747387421716
chr6	27050900	27051900	2.0733265412203914
chr6	27051000	27052000	1.822128036762923
chr6	27051100	27052100	1.9602791509686648
chr6	27051200	27052200	1.617555299518585
chr6	27051300	27052300	1.8035439994836453
chr6	27051400	27052400	1.932821595338788
chr6	27051500	27052500	2.1239693924580028
chr6	27051600	27052600	1.7570823689592068
chr6	27051700	27052700	1.8368900368586905
chr6	27051800	27052800	1.7457346428815044
chr6	27051900	27052900	2.7154719338755107
chr6	27052000	27053000	2.698385355916827
chr6	27052100	27053100	2.125679960991289
chr6	27052200	27053200	2.1914528645511333
chr6	27052300	27053300	2.128076947843245
chr6	27052400	27053400	2.07201514238532
chr6	27052500	27053500	1.7202240309144383
chr6	27052600	27053600	1.7988888613932157
chr6	27052700	27053700	1.54050973963877
chr6	27052800	27053800	1.5953868967004872
chr6	27052900	27053900	1.4914779835792815
chr6	27053000	27054000	2.186150617586127
chr6	27053100	27054100	3.172519117644541
chr6	27053200	27054200	3.1715113481258914
chr6	27054300	27055300	2.8442979758021973
chr6	27054400	27055400	2.459070341461524
chr6	27054500	27055500	2.54210830974948
chr6	27054600	27055600	1.877314744887896
chr6	27054700	27055700	1.8189621701785248
chr6	27054800	27055800	1.7867119434984997
chr6	27054900	27055900	1.4628033844534778
chr6	27055000	27056000	1.5071575093233418
chr6	27055100	27056100	1.4289515111401918
chr6	27055200	27056200	1.150538499419567
chr6	27055300	27056300	1.2981009089213749
chr6	27055400	27056400	1.0019865741341336
chr6	27055500	27056500	1.5243000621310714
chr6	27055600	27056600	1.999998885256785
chr6	27055700	27056700	1.495882784938876
chr6	27055800	27056800	1.300558891927574
chr6	27055900	27056900	1.4328078423533444
chr6	27056000	27057000	1.6437054783384493
chr6	27056100	27057100	2.06519077624577
chr6	27056200	27057200	2.4334656588870853
chr6	27056300	27057300	1.7898932890624684
chr6	27056400	27057400	2.4174055922810376
chr6	27056500	27057500	1.648297770228169
chr6	27056600	27057600	1.3312967808430172
chr6	27056700	27057700	2.085500873423957
chr6	27056800	27057800	2.010407345844921
chr6	27056900	27057900	2.596091062892977
chr6	27057000	27058000	2.314214368013259
chr6	27057100	27058100	2.0630048405978116
chr6	27057200	27058200	1.5628288508440755
chr6	27057300	27058300	1.864537185970633
chr6	27057400	27058400	1.925104581023311
chr6	27057500	27058500	1.7746054702178125
chr6	27057600	27058600	1.7715641723383198
chr6	27057700	27058700	1.6024126108658905
chr6	27057800	27058800	1.677068940779535
chr6	27057900	27058900	1.4790256583538377
chr6	27058000	27059000	1.6783579770383397
chr6	27058100	27059100	1.691197023084523
chr6	27058200	27059200	1.7693219961710445
chr6	27058300	27059300	1.5147733678954072
chr6	27058400	27059400	1.6874708774271048
chr6	27058500	27059500	2.7054625274346003
chr6	27058600	27059600	2.2450267307385516
chr6	27058700	27059700	1.6374784184250581
chr6	27058800	27059800	1.8401159685920767
chr6	27058900	27059900	0.7236405944659072
chr6	27059000	27060000	1.1011178974375821
chr6	27059100	27060100	0.7744035011225674
chr6	27059200	27060200	1.3787124905417292
chr6	27059300	27060300	1.8621026103934164
chr6	27059400	27060400	1.2598661120264971
chr6	27059500	27060500	0.7335747765918356
chr6	27059600	27060600	1.132810242737838
chr6	27059700	27060700	2.146327573894576
chr6	27059800	27060800	1.558439790173162
chr6	27059900	27060900	2.534052603937632
chr6	27060000	27061000	2.9885833668302304
chr6	27060100	27061100	3.3746986741395877
chr6	27060200	27061200	2.8903346822325147
chr6	27060300	27061300	3.0060812237466834
chr6	27060400	27061400	3.276175636986817
chr6	27060500	27061500	2.9534362049474567
chr6	27060600	27061600	2.6121260337720447
chr6	27060700	27061700	2.2016939178289046
chr6	27060800	27061800	2.716442656121982
chr6	27060900	27061900	2.032442839668989
chr6	27061000	27062000	2.007699645613092
chr6	27061100	27062100	2.0483195245692043
chr6	27061200	27062200	2.0749437838642466
chr6	27061300	27062300	2.0723531628361003
chr6	27061400	27062400	2.279087402650436
chr6	27061500	27062500	2.5581556062144184
chr6	27061600	27062600	2.773199577372897
chr6	27061700	27062700	2.259509910626968
chr6	27061800	27062800	2.3455091015475373
chr6	27061900	27062900	2.9498203177801687
chr6	27062000	27063000	2.419797058484728
chr6	27062100	27063100	2.8808398611004757
chr6	27062200	27063200	2.8588492990778684
chr6	27062300	27063300	2.6534950236290804
chr6	27062400	27063400	2.5891788164400493
chr6	27062500	27063500	2.717665124456865
chr6	27062600	27063600	3.278365831704523
chr6	27062700	27063700	3.9601267680345336
chr6	27062800	27063800	3.44565381086137
chr6	27062900	27063900	3.667014362116024
chr6	27063000	27064000	2.760886382124397
chr6	27064300	27065300	1.6646465608399763
chr6	27064400	27065400	1.8546796054428845
chr6	27064500	27065500	1.8561979766192558
chr6	27064600	27065600	1.8225499097398483
chr6	27064700	27065700	1.6281365816707518
chr6	27064800	27065800	1.643495662676123
chr6	27065900	27066900	1.1342970865404132
chr6	27066000	27067000	1.9479735548380488
chr6	27066100	27067100	2.0235935819947555
chr6	27066200	27067200	2.1330892117662565
chr6	27066300	27067300	1.9730758611290031
chr6	27066400	27067400	1.5083762587753722
chr6	27066500	27067500	0.8068009340720069
chr6	27066600	27067600	0.6833050920847157
chr6	27066700	27067700	0.6635738153528411
chr6	27066800	27067800	0.8910577418738019
chr6	27066900	27067900	1.4912062092185985
chr6	27067000	27068000	0.6759061864743132
chr6	27067100	27068100	0.961744375063277
chr6	27067200	27068200	1.2921506518955272
chr6	27067300	27068300	1.4239668947024244
chr6	27067400	27068400	2.057301876666465
chr6	27067500	27068500	2.1832511805240538
chr6	27067600	27068600	2.2479166058469806
chr6	27067700	27068700	2.4894621576613845
chr6	27067800	27068800	2.213442328653874
chr6	27067900	27068900	1.9918171288282345
chr6	27068000	27069000	2.2216194805631027
chr6	27068100	27069100	2.041223601021325
chr6	27068200	27069200	2.040361903976966
chr6	27068300	27069300	1.5559725108311018
chr6	27068400	27069400	1.6596731285511088
chr6	27068500	27069500	1.9140606869531829
chr6	27068600	27069600	1.7431511948481144
chr6	27068700	27069700	1.1336683631085351
chr6	27068800	27069800	1.7701359507761003
chr6	27068900	27069900	1.5443535106481756
chr6	27069000	27070000	1.449326129596299
chr6	27069100	27070100	1.2535949031212406
chr6	27069200	27070200	0.4524136162638908
chr6	27069300	27070300	0.6494835512602848
chr6	27069400	27070400	0.1933670130778802
chr6	27069500	27070500	-0.15247156236438564
chr6	27069600	27070600	0.3407012823939682
chr6	27069700	27070700	0.7844343723979051
chr6	27069800	27070800	0.29423622588381604
chr6	27069900	27070900	0.04440311740380763
chr6	27070000	27071000	0.5250001425699968
chr6	27070100	27071100	0.618423801200312
chr6	27070200	27071200	1.2172706775209945
chr6	27070300	27071300	1.1738311301552868
chr6	27070400	27071400	1.4050388757695464
chr6	27070500	27071500	1.4032795415593051
chr6	27070600	27071600	1.2312238046973534
chr6	27070700	27071700	1.0584032492558662
chr6	27070800	27071800	1.3478932587295502
chr6	27070900	27071900	1.6825576425761215
chr6	27071000	27072000	1.3839467947902253
chr6	27071100	27072100	1.5083910562518723
chr6	27071200	27072200	1.4985311481668784
chr6	27071300	27072300	1.3708983824025736
chr6	27071400	27072400	1.6838482421866519
chr6	27071500	27072500	1.642298680386301
chr6	27071600	27072600	1.951760941852113
chr6	27071700	27072700	2.8056905579629268
chr6	27071800	27072800	2.8332622896765423
chr6	27071900	27072900	2.6799989174844026
chr6	27072000	27073000	3.2989561817592703
chr6	27072100	27073100	3.3690955571015646
chr6	27072200	27073200	3.4271313123670333
chr6	27072300	27073300	3.538422564288913
chr6	27072400	27073400	3.2359956110391264
chr6	27072500	27073500	3.299124555619636
chr6	27072600	27073600	3.0706144824332005
chr6	27072700	27073700	2.8988905085682424
chr6	27072800	27073800	2.8815100666062428
chr6	27072900	27073900	3.1607288399557727
chr6	27073000	27074000	2.730913132255719
chr6	27073100	27074100	2.580529728829663
chr6	27073200	27074200	2.2418668172760308
chr6	27073300	27074300	2.4869701631908323
chr6	27073400	27074400	2.4624286599540284
chr6	27073500	27074500	2.1472260085312613
chr6	27073600	27074600	2.064002265408784
chr6	27073700	27074700	1.6675903284972298
chr6	27073800	27074800	1.6445313110181845
chr6	27073900	27074900	2.1986212058368158
chr6	27074000	27075000	1.714441310949108
chr6	27074100	27075100	1.5325061964952051
chr6	27074200	27075200	1.6069110758570635
chr6	27074300	27075300	1.3841006118518482
chr6	27074400	27075400	1.3441825138266807
chr6	27074500	27075500	1.899433452477829
chr6	27074600	27075600	1.7748929629338681
chr6	27074700	27075700	1.597782249175269
chr6	27075200	27076200	1.792228719934318
chr6	27075300	27076300	1.0508089484547234
chr6	27075400	27076400	1.7554525019568297
chr6	27075500	27076500	1.623403227819964
chr6	27075600	27076600	1.7203679762782844
chr6	27075700	27076700	1.6366341738256207
chr6	27075800	27076800	1.6099563214147443
chr6	27075900	27076900	1.1530716341764229
chr6	27076000	27077000	2.1637848384929796
chr6	27076100	27077100	2.2184216577105125
chr6	27076200	27077200	2.358467758952035
chr6	27076300	27077300	3.030043650176475
chr6	27076400	27077400	2.2040348943383625
chr6	27076500	27077500	2.357680138828964
chr6	27076600	27077600	2.396061592244401
chr6	27076700	27077700	2.3737357634931286
chr6	27076800	27077800	2.5680625503573653
chr6	27076900	27077900	2.838878317921328
chr6	27077000	27078000	2.3490642661746133
chr6	27077100	27078100	1.9449571658133329
chr6	27077200	27078200	1.7102191507492044
chr6	27077300	27078300	1.8662993491480604
chr6	27077400	27078400	2.563732740813887
chr6	27077500	27078500	2.165629618847067
chr6	27077600	27078600	2.176041172106125
chr6	27077700	27078700	1.7784568041029174
chr6	27077800	27078800	1.530883771178404
chr6	27077900	27078900	1.3357652075773108
chr6	27078000	27079000	1.332774385801915
chr6	27078100	27079100	1.4710841902686302
chr6	27078200	27079200	1.5433670664101564
chr6	27078300	27079300	1.067804846152841
chr6	27078400	27079400	0.750107101855971
chr6	27078500	27079500	0.4240684973120692
chr6	27078600	27079600	0.02558373160633988
chr6	27078700	27079700	0.6355817001293007
chr6	27078800	27079800	0.8941804176165257
chr6	27078900	27079900	0.8039818586114558
chr6	27079000	27080000	0.7328467390133809
chr6	27079100	27080100	0.4422210115946395
chr6	27079200	27080200	0.3859230926048851
chr6	27079300	27080300	0.946302258372292
chr6	27079400	27080400	1.1230703629982162
chr6	27079500	27080500	2.2466876885497786
chr6	27079600	27080600	2.9849427929635697
chr6	27079700	27080700	2.9231823873849643
chr6	27079800	27080800	3.2167407611067738
chr6	27079900	27080900	3.3031732618650027
chr6	27080000	27081000	3.5715201544523447
chr6	27080100	27081100	4.083727450844586
chr6	27080200	27081200	4.146563037666101
chr6	27080300	27081300	4.262948696969573
chr6	27080400	27081400	3.894611185986853
chr6	27080500	27081500	3.6708763933348574
chr6	27080600	27081600	3.1689451479773814
chr6	27080700	27081700	2.724513292816835
chr6	27080800	27081800	2.093195079537832
chr6	27080900	27081900	1.6958350123450174
chr6	27081000	27082000	1.3956451530377925
chr6	27081100	27082100	1.2846719903613344
chr6	27081200	27082200	0.9889164862476773
chr6	27081300	27082300	0.551462887802803
chr6	27081400	27082400	0.6998492896549205
chr6	27081500	27082500	0.12886096376103526
chr6	27081600	27082600	-0.2757299819922657
chr6	27081700	27082700	0.2363800134088898
chr6	27081800	27082800	0.15578618833052613
chr6	27081900	27082900	0.5684084518978637
chr6	27082000	27083000	0.5825378513142547
chr6	27082100	27083100	0.9491980480828512
chr6	27082200	27083200	1.163667022750828
chr6	27082300	27083300	0.8154369934901998
chr6	27082400	27083400	0.541925629783786
chr6	27082500	27083500	0.8589979389122453
chr6	27082600	27083600	1.2677061439161903
chr6	27082700	27083700	1.1012814457698292
chr6	27082800	27083800	1.2914453910968091
chr6	27082900	27083900	1.6618431059656278
chr6	27083000	27084000	1.5453561642091405
chr6	27083100	27084100	0.5405401891597322
chr6	27083200	27084200	0.5182592100364581
chr6	27083300	27084300	0.5894391738433425
chr6	27083400	27084400	0.3836967827778791
chr6	27083500	27084500	0.5366601592793421
chr6	27083600	27084600	0.3573433257378317
chr6	27083700	27084700	0.4835131714353754
chr6	27083800	27084800	1.1700995815462691
chr6	27084800	27085800	1.2903935376475109
chr6	27084900	27085900	2.157800221933711
chr6	27085000	27086000	1.806134798200895
chr6	27085100	27086100	2.6385472011042927
chr6	27085200	27086200	3.030553478195983
chr6	27085300	27086300	3.0654024996419267
chr6	27086400	27087400	2.878968272033484
chr6	27086500	27087500	2.61952634996013
chr6	27086600	27087600	1.842481851291283
chr6	27086700	27087700	1.5220737121396757
chr6	27086800	27087800	1.173794404239425
chr6	27086900	27087900	1.0037049355075116
chr6	27087000	27088000	0.8351880984364328
chr6	27087100	27088100	1.272323130452807
chr6	27087200	27088200	1.1266814032241497
chr6	27087300	27088300	1.5940587147797682
chr6	27087400	27088400	1.36161875754043
chr6	27087500	27088500	1.4958222645439825
chr6	27087600	27088600	2.0405652444548483
chr6	27087700	27088700	2.0036163558774915
chr6	27087800	27088800	1.5968088420236053
chr6	27087900	27088900	2.346120431584579
chr6	27088000	27089000	1.8707704931705194
chr6	27088100	27089100	1.3487984034764002
chr6	27088200	27089200	1.3898660393234648
chr6	27088300	27089300	1.3365492281671578
chr6	27088400	27089400	1.710475535753361
chr6	27088500	27089500	1.6048247955741357
chr6	27088600	27089600	1.21410704205443
chr6	27089100	27090100	3.573120534731348
chr6	27089200	27090200	3.3638144855986414
chr6	27089300	27090300	3.6105579124667364
chr6	27089400	27090400	3.3145692548435135
chr6	27089500	27090500	3.2811289071924246
chr6	27089600	27090600	3.4750517567645463
chr6	27089700	27090700	3.465956522105623
chr6	27089800	27090800	3.284313426007795
chr6	27089900	27090900	2.8329453762654286
chr6	27090000	27091000	3.616172626194614
chr6	27090100	27091100	3.6244609265741183
chr6	27090200	27091200	4.077198686308304
chr6	27090300	27091300	3.525956956818003
chr6	27090400	27091400	3.87269787578358
chr6	27090500	27091500	3.5920140068212985
chr6	27090600	27091600	3.452991249693379
chr6	27090700	27091700	2.9044747451266115
chr6	27090800	27091800	-1.4994145459050645
chr6	27090900	27091900	-2.8935451522914626
chr6	27091000	27092000	-3.715121250344775
chr6	27091100	27092100	-3.312490710323221
chr6	27091200	27092200	-3.6903432559544136
chr6	27091300	27092300	-3.5056136244518195
chr6	27091400	27092400	-3.236366942849352
chr6	27091500	27092500	-2.6625385676967928
chr6	27091600	27092600	-2.520637673121188
chr6	27091700	27092700	-2.1346609328801
chr6	27091800	27092800	2.073593503489958
chr6	27091900	27092900	2.8292639349493016
chr6	27092000	27093000	3.6302293585555585
chr6	27092100	27093100	3.268885333924952
chr6	27092200	27093200	3.6681528668642165
chr6	27092300	27093300	3.8601581310999573
chr6	27092400	27093400	3.5306934810109607
chr6	27092500	27093500	3.294787204507452
chr6	27092600	27093600	3.4040002813019448
chr6	27092700	27093700	2.99577098773132
chr6	27092800	27093800	2.8790299921825224
chr6	27092900	27093900	3.5849363028774626
chr6	27093000	27094000	3.0761234724040327
chr6	27093100	27094100	3.0905617991599703
chr6	27093200	27094200	2.7490681696379164
chr6	27093300	27094300	2.6960184688033366
chr6	27093400	27094400	2.415305100927881
chr6	27093500	27094500	2.82675066896709
chr6	27093600	27094600	2.6563330394961056
chr6	27095200	27096200	3.3317811190498614
chr6	27095300	27096300	2.9086998455725093
chr6	27095400	27096400	2.4768946922880533
chr6	27095500	27096500	2.516330242891252
chr6	27095600	27096600	2.59083452833798
chr6	27095700	27096700	2.2743509551971717
chr6	27095800	27096800	2.1213938358816025
chr6	27095900	27096900	2.051078959211595
chr6	27096000	27097000	2.354344733254749
chr6	27096100	27097100	2.870885963514772
chr6	27096200	27097200	3.4962469849302966
chr6	27096300	27097300	4.240825744819575
chr6	27096400	27097400	3.042944158889947
chr6	27096500	27097500	2.575285594705524
chr6	27096600	27097600	2.134335525015198
chr6	27096700	27097700	2.462722135938612
chr6	27096800	27097800	2.1490577707605114
chr6	27096900	27097900	2.2294611442196115
chr6	27097000	27098000	1.3745379683257453
chr6	27097100	27098100	0.5476533600763973
chr6	27097200	27098200	-0.3022951898579721
chr6	27097300	27098300	-1.0474588931309212
chr6	27097400	27098400	0.4377653364210351
chr6	27097500	27098500	1.2394241407081341
chr6	27097600	27098600	1.449415047469006
chr6	27097700	27098700	1.272873115362232
chr6	27097800	27098800	1.4890171985892902
chr6	27097900	27098900	1.2347838368941253
chr6	27098000	27099000	1.332964145654698
chr6	27098100	27099100	1.8003231469159144
chr6	27098200	27099200	2.4927325633392354
chr6	27098300	27099300	2.6396731950468904
chr6	27098400	27099400	2.5418428065581327
chr6	27101200	27102200	2.510526943655332
chr6	27101300	27102300	2.338362496677842
chr6	27101400	27102400	3.1594739504981617
chr6	27101500	27102500	3.7154062756372976
chr6	27101600	27102600	3.671427535993221
chr6	27101700	27102700	3.657794273164264
chr6	27101800	27102800	3.269601207004487
chr6	27101900	27102900	3.530019872713219
chr6	27102000	27103000	2.895865104231717
chr6	27102100	27103100	3.25924556903921
chr6	27102200	27103200	3.1735674663991835
chr6	27102300	27103300	3.354619285976768
chr6	27102400	27103400	2.5344134609037656
chr6	27102500	27103500	1.5364383326084008
chr6	27102600	27103600	1.605033835243789
chr6	27102700	27103700	1.7017301260126392
chr6	27102800	27103800	2.056966702982117
chr6	27102900	27103900	1.894767083272387
chr6	27103000	27104000	2.1679269120123483
chr6	27103100	27104100	1.564592117137238
chr6	27103200	27104200	1.480719658963901
chr6	27103300	27104300	1.5655323878957037
chr6	27103400	27104400	1.945477381482812
chr6	27103500	27104500	3.1105948174029487
chr6	27103600	27104600	3.4753176192135378
chr6	27103700	27104700	3.6457850837758983
chr6	27103800	27104800	3.800425251093968
chr6	27103900	27104900	3.945875670770865
chr6	27104000	27105000	4.171442042724854
chr6	27104100	27105100	4.65537884269034
chr6	27104200	27105200	4.649397786679399
chr6	27104300	27105300	4.927320501929881
chr6	27104400	27105400	4.971762121310356
chr6	27104500	27105500	4.0335789709329255
chr6	27104600	27105600	4.335601788474981
chr6	27104700	27105700	4.1115321606834225
chr6	27104800	27105800	3.9507378074159085
chr6	27104900	27105900	3.8560926286394697
chr6	27105000	27106000	3.92177633862345
chr6	27105100	27106100	4.081252686694868
chr6	27105200	27106200	4.27486814094198
chr6	27105300	27106300	3.6249625230777123
chr6	27105400	27106400	3.9352805055038345
chr6	27105500	27106500	4.029520034585719
chr6	27105600	27106600	3.797562110936072
chr6	27105700	27106700	3.6229139737535583
chr6	27105800	27106800	3.1701693795232284
chr6	27105900	27106900	2.2380628398697326
chr6	27106000	27107000	2.1794432474296475
chr6	27106100	27107100	1.3940267006951517
chr6	27106200	27107200	1.420576333544693
chr6	27106300	27107300	1.5773986860813694
chr6	27106400	27107400	1.15737461106309
chr6	27107500	27108500	3.3757475845443063
chr6	27107600	27108600	3.6889648071814487
chr6	27107700	27108700	3.5064285276395584
chr6	27107800	27108800	3.026038390135416
chr6	27107900	27108900	2.4089064144912844
chr6	27108000	27109000	2.4138284465477424
chr6	27108100	27109100	1.7216523388575933
chr6	27108200	27109200	1.7792725541238659
chr6	27108300	27109300	2.1842050839995606
chr6	27108400	27109400	2.2892633389696595
chr6	27108500	27109500	2.1873815629781435
chr6	27108600	27109600	1.7962313656340534
chr6	27108700	27109700	2.4342790217606227
chr6	27108800	27109800	2.026328336473605
chr6	27108900	27109900	2.8484833217465138
chr6	27109000	27110000	2.748662019999144
chr6	27109100	27110100	3.0439471597936936
chr6	27109200	27110200	2.1858673074380253
chr6	27109300	27110300	1.957658555434105
chr6	27109400	27110400	2.0742451693922366
chr6	27109500	27110500	1.4330792533965129
chr6	27109600	27110600	1.246796546321638
chr6	27109700	27110700	1.6052854542302712
chr6	27109800	27110800	1.7101938756905957
chr6	27109900	27110900	1.073155364081969
chr6	27110000	27111000	1.1370102273689098
chr6	27110100	27111100	1.1165674224722006
chr6	27110200	27111200	1.6082591801483033
chr6	27110300	27111300	1.4120262608350078
chr6	27111500	27112500	2.6714790392730303
chr6	27111600	27112600	2.5317117303872143
chr6	27111700	27112700	2.6502800732938847
chr6	27111800	27112800	2.5521343456243626
chr6	27111900	27112900	2.5920808251809264
chr6	27112000	27113000	1.8524082737817573
chr6	27112100	27113100	1.9999948302431527
chr6	27112200	27113200	2.4193024819889297
chr6	27112300	27113300	2.358428845814565
chr6	27112400	27113400	2.2957491751798167
chr6	27112500	27113500	2.1784614254806014
chr6	27112600	27113600	1.9168838372560024
chr6	27112700	27113700	2.0629753251243184
chr6	27112800	27113800	2.357499728319966
chr6	27112900	27113900	2.871201551713848
chr6	27113000	27114000	2.8989441417092094
chr6	27113100	27114100	3.1301041467611634
chr6	27113200	27114200	2.9674920272493885
chr6	27113300	27114300	2.402121761727631
chr6	27113400	27114400	2.495868757295742
chr6	27113500	27114500	2.316178394309735
chr6	27113600	27114600	3.140855987310972
chr6	27113700	27114700	2.859821389203424
chr6	27113800	27114800	2.843589225490018
chr6	27113900	27114900	2.3417325251213255
chr6	27114000	27115000	2.546002899796622
chr6	27114100	27115100	2.1622156220136843
chr6	27114200	27115200	1.9356499597078027
chr6	27114300	27115300	2.3207160104082005
chr6	27114400	27115400	2.4471781495874385
chr6	27114500	27115500	3.162192157345639
chr6	27114600	27115600	2.1603857543550142
chr6	27114700	27115700	2.4427681567655046
chr6	27114800	27115800	2.702685008942972
chr6	27114900	27115900	2.3270571486526364
chr6	27115000	27116000	2.9549671387062677
chr6	27115100	27116100	2.8867140661515247
chr6	27115200	27116200	3.028233917812844
chr6	27115300	27116300	2.9645033130120533
chr6	27115400	27116400	2.8050802088103066
chr6	27115500	27116500	2.052196880543283
chr6	27115600	27116600	2.487357058650685
chr6	27115700	27116700	2.4768626299025045
chr6	27115800	27116800	1.9650565109765736
chr6	27115900	27116900	2.27354235445806
chr6	27116700	27117700	1.6676929042536066
chr6	27116800	27117800	1.5035175490681156
chr6	27116900	27117900	1.4511759274625793
chr6	27117000	27118000	1.9740755009787951
chr6	27117100	27118100	2.1154439641177643
chr6	27117200	27118200	2.134759899016832
chr6	27117300	27118300	2.2075412377497154
chr6	27117400	27118400	1.6169566468624523
chr6	27117500	27118500	0.2035474066477265
chr6	27117600	27118600	-0.2931751719800902
chr6	27117700	27118700	0.4792979396516643
chr6	27117800	27118800	0.8876138763793555
chr6	27117900	27118900	1.0555858960188385
chr6	27118000	27119000	0.7990165180260482
chr6	27118100	27119100	0.8182088295831079
chr6	27118200	27119200	1.3787118469521429
chr6	27118300	27119300	1.3628323695207016
chr6	27118400	27119400	1.7199804163744683
chr6	27118500	27119500	2.4921394762699607
chr6	27118600	27119600	2.9222326508632848
chr6	27118700	27119700	3.6428318561504716
chr6	27118800	27119800	3.4699212003092272
chr6	27118900	27119900	3.1153939951884126
chr6	27119000	27120000	3.1622210659764622
chr6	27119100	27120100	3.2276480572038766
chr6	27119200	27120200	3.0357563560422904
chr6	27119300	27120300	2.4644542948588484
chr6	27119400	27120400	2.4334914949786293
chr6	27119500	27120500	2.10034935267161
chr6	27119600	27120600	1.9093548429327791
chr6	27119700	27120700	1.1372823155141334
chr6	27119800	27120800	0.8193166982287163
chr6	27119900	27120900	0.952329179548446
chr6	27120000	27121000	0.3116229078123352
chr6	27120100	27121100	0.7892666668933201
chr6	27120200	27121200	0.725627760834876
chr6	27120300	27121300	1.1122394914209426
chr6	27120400	27121400	1.6375728689005191
chr6	27120500	27121500	2.2212294695532897
chr6	27120600	27121600	2.3088111472821597
chr6	27120700	27121700	2.556612656960921
chr6	27120800	27121800	3.028140927097878
chr6	27120900	27121900	3.2105584063598624
chr6	27121000	27122000	4.368471426204421
chr6	27122100	27123100	3.114429509422543
chr6	27122200	27123200	3.8193191036419014
chr6	27122300	27123300	4.099198614796512
chr6	27122400	27123400	3.727299196503534
chr6	27122500	27123500	3.9877377613512404
chr6	27122600	27123600	3.7561052472075565
chr6	27122700	27123700	3.6501360104911433
chr6	27122800	27123800	2.997989627975815
chr6	27122900	27123900	3.131487107114681
chr6	27123000	27124000	2.8127902300547456
chr6	27123100	27124100	3.4856961789517213
chr6	27123200	27124200	3.410285893569129
chr6	27123300	27124300	3.008266436922077
chr6	27123400	27124400	3.336484575498277
chr6	27123500	27124500	2.8770048386185048
chr6	27123600	27124600	2.538376478846433
chr6	27123700	27124700	2.345316592603872
chr6	27123800	27124800	2.826524180429528
chr6	27123900	27124900	2.3512692404989823
chr6	27124000	27125000	2.048113322864895
chr6	27124100	27125100	1.3929949068990393
chr6	27124200	27125200	0.980600369868178
chr6	27124300	27125300	0.9498567128079288
chr6	27124400	27125400	0.7883861890667354
chr6	27124500	27125500	0.9507432053964424
chr6	27124600	27125600	1.2436204650263682
chr6	27124700	27125700	1.369140614733643
chr6	27124800	27125800	1.5017682024202932
chr6	27124900	27125900	1.7205296627884858
chr6	27125000	27126000	1.5573484899305483
chr6	27125100	27126100	2.382219606140659
chr6	27125200	27126200	2.466416354184481
chr6	27125300	27126300	2.6377179788172205
chr6	27125400	27126400	2.56412420400043
chr6	27125500	27126500	2.444905663482872
chr6	27125600	27126600	2.894635727691873
chr6	27125700	27126700	2.6584608644637338
chr6	27125800	27126800	2.6917057918777183
chr6	27125900	27126900	2.559511637347909
chr6	27126000	27127000	3.2301608305653686
chr6	27126100	27127100	2.9047960596302294
chr6	27126200	27127200	2.5952293493707015
chr6	27126300	27127300	2.2067527476272253
chr6	27126400	27127400	1.5431658969851276
chr6	27126500	27127500	1.6401849514339282
chr6	27126600	27127600	1.6202984781174554
chr6	27126700	27127700	2.094124861278525
chr6	27126800	27127800	1.8207679669977497
chr6	27126900	27127900	1.9419612049713568
chr6	27127000	27128000	1.2665385071058588
chr6	27128100	27129100	1.966114149530204
chr6	27128200	27129200	1.5809129395938304
chr6	27128300	27129300	2.249034969912148
chr6	27128400	27129400	2.5449927573327336
chr6	27128500	27129500	2.2268724786669916
chr6	27128600	27129600	2.1223657679429424
chr6	27128700	27129700	2.3269741281089336
chr6	27128800	27129800	2.3707769593514554
chr6	27128900	27129900	1.7525187660915476
chr6	27129100	27130100	1.8226928069982973
chr6	27129200	27130200	1.826717570015796
chr6	27129300	27130300	1.3880413035971677
chr6	27129400	27130400	0.9609369287289492
chr6	27129500	27130500	1.2261700715230732
chr6	27129600	27130600	0.8060514342406679
chr6	27129700	27130700	1.163047820784257
chr6	27129800	27130800	1.518340371748104
chr6	27129900	27130900	2.2121477191105923
chr6	27130000	27131000	2.2042309601183416
chr6	27130100	27131100	2.4414398242071838
chr6	27130200	27131200	2.7942065436794667
chr6	27130300	27131300	2.1801756215924843
chr6	27130400	27131400	2.3696260648789598
chr6	27130500	27131500	2.2099073473052475
chr6	27130600	27131600	2.328765851340389
chr6	27130700	27131700	1.7027261059885306
chr6	27130800	27131800	0.3902603246680055
chr6	27130900	27131900	-0.12457489325875562
chr6	27131000	27132000	-1.287044742804803
chr6	27131100	27132100	-1.2380829079750295
chr6	27131200	27132200	-2.6910080296654333
chr6	27131300	27132300	-3.893758247375014
chr6	27131400	27132400	-4.911016950264306
chr6	27131500	27132500	-5.052378863724094
chr6	27131600	27132600	-4.583760008600632
chr6	27131700	27132700	-5.632709944105213
chr6	27131800	27132800	-7.775891582267369
chr6	27131900	27132900	-8.182682397560178
chr6	27132000	27133000	-7.2887835747893295
chr6	27132100	27133100	-9.324717432478106
chr6	27132200	27133200	-8.893032181209739
chr6	27132300	27133300	-7.112473792689812
chr6	27132400	27133400	-6.697513999703338
chr6	27132500	27133500	-7.593759380956929
chr6	27132600	27133600	-8.472911420242445
chr6	27132700	27133700	-8.786311423907904
chr6	27132800	27133800	-6.6570758385866124
chr6	27132900	27133900	-6.094599842250582
chr6	27133000	27134000	-6.621126593956457
chr6	27133100	27134100	-4.788056935846329
chr6	27133200	27134200	-3.5937008874670147
chr6	27133300	27134300	-3.82971994102882
chr6	27133400	27134400	-2.8837621275353533
chr6	27133500	27134500	-1.3957161259120934
chr6	27133600	27134600	-1.0822627501287734
chr6	27133700	27134700	-0.19287743755821216
chr6	27133800	27134800	-0.3603198678070464
chr6	27133900	27134900	-0.15935731159678054
chr6	27134000	27135000	-0.25629445879285073
chr6	27134100	27135100	-0.18555104779405465
chr6	27134200	27135200	0.18532506623363387
chr6	27134300	27135300	0.5350670995542804
chr6	27134400	27135400	0.4616953237592606
chr6	27134500	27135500	0.4852676533837614
chr6	27134600	27135600	1.0259313607361036
chr6	27134700	27135700	1.0664317617134638
chr6	27134800	27135800	1.3909911932034642
chr6	27134900	27135900	2.182039372060788
chr6	27135000	27136000	2.335142050728055
chr6	27135100	27136100	1.8481503615861368
chr6	27135200	27136200	1.5372937773353017
chr6	27135300	27136300	1.8421328951598008
chr6	27135400	27136400	2.5040474693186816
chr6	27135500	27136500	2.6639810758424893
chr6	27135600	27136600	2.1577022206131984
chr6	27135700	27136700	2.6976954532692967
chr6	27135800	27136800	3.152660134063828
chr6	27135900	27136900	2.6368869701403246
chr6	27136000	27137000	3.006834221477421
chr6	27136100	27137100	3.513349087288092
chr6	27136200	27137200	3.7230808858392686
chr6	27136300	27137300	3.1309202947542083
chr6	27136400	27137400	2.9559577281130616
chr6	27136500	27137500	2.7885237765600146
chr6	27136600	27137600	2.228752747466038
chr6	27136700	27137700	1.5690169784369945
chr6	27136800	27137800	1.2174543037536838
chr6	27136900	27137900	1.1077989750990014
chr6	27137000	27138000	0.9947793229587903
chr6	27137100	27138100	0.96895755870929
chr6	27137200	27138200	1.1654385336345578
chr6	27137300	27138300	1.1288860288740084
chr6	27137400	27138400	1.3633903413863235
chr6	27137500	27138500	1.3823038782945254
chr6	27137600	27138600	2.251530531750764
chr6	27137700	27138700	2.5516322693960483
chr6	27137800	27138800	3.1467793888095565
chr6	27137900	27138900	2.731825661284505
chr6	27138000	27139000	2.6608144686374624
chr6	27138100	27139100	3.0626419211666454
chr6	27138200	27139200	2.191898041487085
chr6	27138300	27139300	1.5502095791154062
chr6	27138400	27139400	0.4621531858176948
chr6	27138500	27139500	0.9169653246963708
chr6	27138600	27139600	1.6422214819097003
chr6	27138700	27139700	1.2234156254968314
chr6	27138800	27139800	-0.2640452172010039
chr6	27138900	27139900	-0.3809261518680041
chr6	27139000	27140000	-1.3031442432336524
chr6	27139100	27140100	-1.7552409998633731
chr6	27139200	27140200	-1.637933935953544
chr6	27139300	27140300	-0.9295095895476068
chr6	27139400	27140400	0.0024891106333964
chr6	27139500	27140500	-0.18870521712702568
chr6	27139600	27140600	-0.8255995132464022
chr6	27139700	27140700	-0.4332368537901888
chr6	27139800	27140800	1.277611298242302
chr6	27139900	27140900	1.6132773860978815
chr6	27140000	27141000	2.6254237259837736
chr6	27140100	27141100	2.833419454258363
chr6	27140200	27141200	3.5310199851021604
chr6	27140300	27141300	3.527321289242156
chr6	27140400	27141400	3.213610044428983
chr6	27140500	27141500	2.505454685781696
chr6	27140600	27141600	2.2481391976239657
chr6	27140700	27141700	2.5453182280360998
chr6	27140800	27141800	1.8208486166093447
chr6	27140900	27141900	1.9176252235454496
chr6	27141000	27142000	1.6295861310345745
chr6	27141100	27142100	2.532274859083365
chr6	27141200	27142200	2.377608415228329
chr6	27141300	27142300	2.521800378862032
chr6	27141400	27142400	2.375635842261397
chr6	27141500	27142500	2.422736523718983
chr6	27141600	27142600	2.449011035522442
chr6	27144500	27145500	-0.5894748389962189
chr6	27144600	27145600	-0.3773402752694301
chr6	27144700	27145700	-0.08717490355191145
chr6	27144800	27145800	-0.27615027269459164
chr6	27144900	27145900	-0.5643560293067784
chr6	27145000	27146000	-0.5412919884973035
chr6	27145100	27146100	-1.4109168641832233
chr6	27145200	27146200	-2.009780098611357
chr6	27145300	27146300	-3.412166315081336
chr6	27145400	27146400	-4.997723377047755
chr6	27145500	27146500	-4.900826663963191
chr6	27145600	27146600	-4.054758001228085
chr6	27145700	27146700	-3.981763758715726
chr6	27145800	27146800	-4.47332150703423
chr6	27145900	27146900	-7.436989574358917
chr6	27146000	27147000	-6.9413907318758765
chr6	27146100	27147100	-6.569176547908608
chr6	27146200	27147200	-8.260870922430351
chr6	27146300	27147300	-7.373180273055789
chr6	27146400	27147400	-6.640828729491915
chr6	27146500	27147500	-6.8411186224740375
chr6	27146600	27147600	-8.97979632158494
chr6	27147900	27148900	0.9353413878807466
chr6	27148000	27149000	1.2366778687664766
chr6	27148100	27149100	2.0306135350470367
chr6	27148200	27149200	1.878175724600974
chr6	27148300	27149300	1.800052198295648
chr6	27148400	27149400	1.8469988409420115
chr6	27148500	27149500	2.756597089010973
chr6	27148600	27149600	2.3518654567571136
chr6	27148700	27149700	2.3713302179442697
chr6	27148800	27149800	2.3735264333379757
chr6	27148900	27149900	2.3290973744456225
chr6	27149000	27150000	2.0462981177416
chr6	27149100	27150100	1.2975659908670707
chr6	27149200	27150200	0.8128658391469373
chr6	27151500	27152500	-0.7807063912966827
chr6	27151600	27152600	-0.5248213855068222
chr6	27151700	27152700	-0.11393993749266235
chr6	27151800	27152800	0.14449088936071294
chr6	27151900	27152900	-0.430141716274892
chr6	27152000	27153000	-0.3239200236040168
chr6	27152100	27153100	0.13329158003304434
chr6	27152200	27153200	-0.11311725216493712
chr6	27152300	27153300	0.3478739347335265
chr6	27152600	27153600	1.2275527942934128
chr6	27152700	27153700	0.9875985339993072
chr6	27153300	27154300	2.62037714031287
chr6	27153400	27154400	2.3040479064763693
chr6	27153500	27154500	2.3034239031384005
chr6	27153600	27154600	2.2096250879001404
chr6	27153700	27154700	1.9186156818710205
chr6	27153800	27154800	1.9707167130200465
chr6	27153900	27154900	2.606627410151062
chr6	27154000	27155000	2.3555904071697675
chr6	27154100	27155100	1.856800920919751
chr6	27154200	27155200	2.39733979411377
chr6	27154300	27155300	2.0489906462101697
chr6	27154400	27155400	2.414683721968627
chr6	27154500	27155500	1.893797821295507
chr6	27154600	27155600	1.6661538757038592
chr6	27154700	27155700	1.6281154870484713
chr6	27154800	27155800	2.461962544710104
chr6	27154900	27155900	2.238487886481685
chr6	27155000	27156000	2.6499808373351676
chr6	27155100	27156100	3.2807882597303752
chr6	27155200	27156200	2.6909200438324956
chr6	27155300	27156300	2.208180917847516
chr6	27155400	27156400	2.407400993989616
chr6	27155500	27156500	2.6738312915641123
chr6	27155600	27156600	3.3557729175551403
chr6	27155700	27156700	3.747873113362798
chr6	27155800	27156800	2.6565260825391177
chr6	27155900	27156900	2.3131490808704416
chr6	27157100	27158100	2.831769842154725
chr6	27157200	27158200	-1.3641853827096937
chr6	27157300	27158300	-3.295869270040149
chr6	27157400	27158400	-3.9545573951414714
chr6	27157500	27158500	-4.856044858132852
chr6	27157600	27158600	-5.5110055370293045
chr6	27157700	27158700	-6.275619196321051
chr6	27157800	27158800	-6.002410479519223
chr6	27157900	27158900	-4.699064066969669
chr6	27158000	27159000	-4.4846495331528065
chr6	27158100	27159100	-3.8668212255823065
chr6	27158200	27159200	0.0996361254152378
chr6	27158300	27159300	1.829476573100265
chr6	27158400	27159400	1.6425062078057515
chr6	27158500	27159500	2.099013939886244
chr6	27158600	27159600	2.736880739887808
chr6	27158700	27159700	3.4001837395454717
chr6	27158800	27159800	3.2457156811017267
chr6	27158900	27159900	2.8215453661869687
chr6	27159000	27160000	2.674569719225487
chr6	27159100	27160100	1.9949286481435309
chr6	27159200	27160200	1.779456033977883
chr6	27159300	27160300	1.3856405709388522
chr6	27159400	27160400	2.0540730428657725
chr6	27159500	27160500	2.073013512179168
chr6	27159600	27160600	1.3483230346942618
chr6	27159700	27160700	1.2921514898690694
chr6	27159800	27160800	1.109804356165015
chr6	27159900	27160900	1.233271313957425
chr6	27160000	27161000	2.0434738143143782
chr6	27160100	27161100	2.621956712458419
chr6	27160200	27161200	2.52267181024727
chr6	27160300	27161300	2.570369481924721
chr6	27160400	27161400	2.916993597216782
chr6	27160500	27161500	2.7917542262490858
chr6	27160600	27161600	2.978439574149628
chr6	27160700	27161700	3.3690009158353966
chr6	27160800	27161800	4.097640923683119
chr6	27160900	27161900	3.75870391395136
chr6	27161000	27162000	3.10051413292142
chr6	27161100	27162100	3.2044964686834057
chr6	27161200	27162200	3.280358430852917
chr6	27161300	27162300	0.8600787511456183
chr6	27161400	27162400	-1.4936132171781915
chr6	27161500	27162500	-1.25430154097627
chr6	27161600	27162600	-1.2789474148768103
chr6	27161700	27162700	-1.54140357658328
chr6	27161800	27162800	-2.482658606865538
chr6	27161900	27162900	-1.8171888364907456
chr6	27162000	27163000	-1.7291457162382575
chr6	27162100	27163100	-1.9821744716779413
chr6	27162200	27163200	-2.6169975163841026
chr6	27162300	27163300	-0.3079547688880573
chr6	27162400	27163400	1.8683876687730925
chr6	27162500	27163500	1.7090129095205435
chr6	27162600	27163600	1.9915193058149592
chr6	27162700	27163700	2.076469679327591
chr6	27162800	27163800	2.0767286703197594
chr6	27163900	27164900	4.577852592371271
chr6	27164000	27165000	4.397150927523383
chr6	27164100	27165100	3.977159212886088
chr6	27164200	27165200	3.84018101190045
chr6	27164300	27165300	3.5808695672318325
chr6	27164400	27165400	4.069606913261125
chr6	27164500	27165500	3.50899892697429
chr6	27164600	27165600	3.1114817445219907
chr6	27164700	27165700	2.7388208768945312
chr6	27164800	27165800	3.100967624707089
chr6	27164900	27165900	2.452665995685128
chr6	27165000	27166000	2.651526954513111
chr6	27165100	27166100	3.1259209301157362
chr6	27165200	27166200	2.834519579767808
chr6	27165300	27166300	3.1504324553289726
chr6	27165400	27166400	2.71110032256005
chr6	27165500	27166500	2.1062370902819842
chr6	27165600	27166600	2.1473395778289075
chr6	27165700	27166700	2.5106848713252266
chr6	27165800	27166800	1.8766775438418344
chr6	27165900	27166900	2.1640949050148475
chr6	27166000	27167000	2.0662221572103254
chr6	27166100	27167100	2.0426751144277846
chr6	27166200	27167200	2.026494676757629
chr6	27166300	27167300	1.9094581101418089
chr6	27166400	27167400	2.2067131242070217
chr6	27166500	27167500	2.439837339059957
chr6	27166600	27167600	2.7868318110421817
chr6	27166700	27167700	2.485225017857489
chr6	27166800	27167800	2.2767260816728414
chr6	27166900	27167900	2.4138799488768568
chr6	27167000	27168000	2.291477280745247
chr6	27167100	27168100	2.211065542352854
chr6	27167200	27168200	2.3788952786597988
chr6	27167300	27168300	2.3852919541135065
chr6	27167400	27168400	1.5022965302050764
chr6	27167500	27168500	1.5517524320759764
chr6	27167600	27168600	1.5859919752080045
chr6	27167700	27168700	1.9555357205168795
chr6	27167800	27168800	1.9349931275537693
chr6	27167900	27168900	1.372002399293406
chr6	27168000	27169000	1.1784356706873862
chr6	27168100	27169100	0.8355011434077338
chr6	27168200	27169200	0.5185287141525418
chr6	27168300	27169300	0.5955477776408893
chr6	27168400	27169400	1.3824587217798416
chr6	27168500	27169500	1.3100363046626269
chr6	27168600	27169600	1.0161277403346416
chr6	27168700	27169700	0.7226958725981878
chr6	27168800	27169800	0.4228620694745916
chr6	27168900	27169900	0.854420488647712
chr6	27169000	27170000	1.412313694057575
chr6	27169100	27170100	1.390686945223853
chr6	27169200	27170200	1.2024740025969791
chr6	27171800	27172800	0.7007342367393442
chr6	27171900	27172900	0.7832991666642982
chr6	27172000	27173000	0.7919861149277295
chr6	27172100	27173100	0.8022451549865619
chr6	27172200	27173200	0.5997526021587055
chr6	27172300	27173300	0.15430651342045967
chr6	27172400	27173400	0.8694509648921036
chr6	27174400	27175400	3.1307969479753117
chr6	27174500	27175500	2.9189483584146427
chr6	27174600	27175600	2.9998359673779125
chr6	27174700	27175700	3.13588081465995
chr6	27174800	27175800	3.0570288959754293
chr6	27174900	27175900	3.163171672421448
chr6	27176000	27177000	3.937122632791241
chr6	27176100	27177100	3.1312498093913765
chr6	27176200	27177200	1.9136133792165544
chr6	27176300	27177300	-5.114305668566671
chr6	27176400	27177400	-6.802803405816821
chr6	27176500	27177500	-7.716875758657283
chr6	27176600	27177600	-7.9410411688290665
chr6	27176700	27177700	-6.762179337875133
chr6	27176800	27177800	-5.751093735564287
chr6	27176900	27177900	-5.0458653366497055
chr6	27177000	27178000	-5.189910267339095
chr6	27177100	27178100	-5.037185447795072
chr6	27177200	27178200	-4.503236360145828
chr6	27177300	27178300	1.2619627598615173
chr6	27177400	27178400	2.7656391791105177
chr6	27177500	27178500	3.0710322540231836
chr6	27177600	27178600	2.7750501979683504
chr6	27177700	27178700	1.704361935828785
chr6	27177800	27178800	0.427054665350544
chr6	27178900	27179900	1.9132563334080843
chr6	27179000	27180000	1.7914869021405295
chr6	27179100	27180100	2.2447310294786886
chr6	27179200	27180200	1.7260706868329077
chr6	27179300	27180300	1.4405399495218982
chr6	27179400	27180400	1.41781191886695
chr6	27179500	27180500	0.40443598834677896
chr6	27179600	27180600	0.2789105072080637
chr6	27179700	27180700	0.3638051279656
chr6	27179800	27180800	0.41647838452293023
chr6	27179900	27180900	0.616832450268034
chr6	27180000	27181000	0.9821874538480049
chr6	27180100	27181100	0.7369122377606415
chr6	27180200	27181200	0.42211509674639225
chr6	27180300	27181300	1.1549477375922637
chr6	27180400	27181400	1.2115644249738542
chr6	27180500	27181500	2.0566163707819314
chr6	27180600	27181600	1.9655761911720573
chr6	27180700	27181700	2.3547500509976738
chr6	27180800	27181800	1.8040658285490208
chr6	27180900	27181900	1.8673650434024271
chr6	27181000	27182000	1.7969120994405643
chr6	27181100	27182100	1.6164010554653712
chr6	27181200	27182200	1.9198937505822882
chr6	27181300	27182300	1.4096363317238436
chr6	27181400	27182400	1.3607535334688765
chr6	27181500	27182500	1.1475763918950816
chr6	27181600	27182600	1.0854335462454807
chr6	27181700	27182700	1.1145764165241543
chr6	27181800	27182800	1.6282942710663943
chr6	27181900	27182900	1.734509667546295
chr6	27182000	27183000	1.8541573543803576
chr6	27182100	27183100	2.5995972048890565
chr6	27182200	27183200	2.546131516428225
chr6	27182300	27183300	3.3773766399356338
chr6	27182400	27183400	3.2663294134847365
chr6	27182500	27183500	2.9289070545229463
chr6	27182600	27183600	3.2841181441638856
chr6	27182700	27183700	3.245724909601385
chr6	27182800	27183800	3.589725288572463
chr6	27182900	27183900	3.0847944379502286
chr6	27183000	27184000	2.817351043045375
chr6	27183100	27184100	2.2546908753063954
chr6	27183200	27184200	2.4485522775575332
chr6	27183300	27184300	1.1280290763955998
chr6	27183400	27184400	0.9681018637382828
chr6	27183500	27184500	1.329237763426954
chr6	27183600	27184600	0.8548538273460736
chr6	27183700	27184700	0.9592438454597522
chr6	27183800	27184800	0.5052114342066425
chr6	27183900	27184900	0.5252369705089011
chr6	27184000	27185000	0.39756987817577255
chr6	27184100	27185100	0.03924902406810077
chr6	27184200	27185200	0.0606694099861891
chr6	27184300	27185300	0.337791180628095
chr6	27184400	27185400	0.7344049735649514
chr6	27184500	27185500	0.7047769103885492
chr6	27184600	27185600	1.1278005011573464
chr6	27184700	27185700	0.7451018528702933
chr6	27184800	27185800	1.0417940013161089
chr6	27184900	27185900	1.3196194980510123
chr6	27185000	27186000	1.859320549719844
chr6	27185100	27186100	1.9645180482336564
chr6	27185200	27186200	1.9146304081650358
chr6	27186100	27187100	1.5299142906607768
chr6	27186200	27187200	1.0634867126165035
chr6	27186300	27187300	1.0565765267912768
chr6	27186400	27187400	2.0105135681445296
chr6	27186500	27187500	1.7093859543981982
chr6	27186600	27187600	2.3848398242231736
chr6	27186700	27187700	2.0538150943805142
chr6	27186800	27187800	2.0236687032608174
chr6	27186900	27187900	1.9355532781748088
chr6	27187000	27188000	1.8525682313088219
chr6	27187100	27188100	1.2730622213219522
chr6	27188200	27189200	1.9052754812286317
chr6	27188300	27189300	2.5552146680161765
chr6	27188400	27189400	2.28511939231865
chr6	27188500	27189500	2.4580633919927752
chr6	27188600	27189600	2.175944322033728
chr6	27188700	27189700	1.8633154451568767
chr6	27188800	27189800	1.5615698886451561
chr6	27188900	27189900	1.0028139686587942
chr6	27189000	27190000	0.6434611103972668
chr6	27189100	27190100	1.0247429745442351
chr6	27189200	27190200	0.6899623116396373
chr6	27189300	27190300	0.4547920088137297
chr6	27189400	27190400	0.3593143884707519
chr6	27189500	27190500	0.2198985592541707
chr6	27189600	27190600	0.3077256316591344
chr6	27189700	27190700	0.5526926856499406
chr6	27191300	27192300	1.5036987804896098
chr6	27191400	27192400	1.2795770811064835
chr6	27191500	27192500	1.2981609003728365
chr6	27191600	27192600	1.7551612974407962
chr6	27191700	27192700	1.6275749488357525
chr6	27191800	27192800	1.854532338932356
chr6	27191900	27192900	2.426334564190023
chr6	27192000	27193000	2.143128313963
chr6	27192100	27193100	2.0938519982263686
chr6	27192200	27193200	1.7035064712656245
chr6	27192300	27193300	1.3471461463512489
chr6	27192400	27193400	0.9567493585784534
chr6	27192500	27193500	1.70254359514659
chr6	27192600	27193600	1.788890014047781
chr6	27192700	27193700	1.728739594637655
chr6	27192800	27193800	1.4851589713146869
chr6	27192900	27193900	1.4546227659130684
chr6	27193000	27194000	1.8941458938801776
chr6	27193100	27194100	1.457396850783996
chr6	27193200	27194200	2.156857796189481
chr6	27193300	27194300	2.8971337989945267
chr6	27193400	27194400	2.9008621006679762
chr6	27193500	27194500	2.1243989899585785
chr6	27193600	27194600	1.5286722442357874
chr6	27193700	27194700	1.8226705980972764
chr6	27193800	27194800	2.0656209568253434
chr6	27193900	27194900	1.6206451823099903
chr6	27194000	27195000	1.8475704758977642
chr6	27194100	27195100	2.612549733765724
chr6	27194200	27195200	2.0631575111449947
chr6	27194300	27195300	1.9542124264955707
chr6	27194400	27195400	1.90969775409117
chr6	27194500	27195500	1.6626218768329215
chr6	27194600	27195600	2.2302195528694178
chr6	27194700	27195700	2.241385692241817
chr6	27194800	27195800	1.6019311467670905
chr6	27194900	27195900	2.1105390372596347
chr6	27195000	27196000	1.8873669782354
chr6	27195100	27196100	1.5038637344362853
chr6	27195200	27196200	0.9743268445822172
chr6	27195300	27196300	0.3449922664585368
chr6	27195400	27196400	0.9123565192427824
chr6	27195500	27196500	1.3937990918472871
chr6	27195600	27196600	0.9006169085916148
chr6	27195700	27196700	0.28056993004725833
chr6	27195800	27196800	0.929932862269317
chr6	27195900	27196900	0.7737840736358016
chr6	27196000	27197000	0.28166593164972004
chr6	27196100	27197100	0.05051546815348878
chr6	27196200	27197200	1.2778067538883011
chr6	27196300	27197300	2.202696684976808
chr6	27196400	27197400	2.2154809749052737
chr6	27196500	27197500	2.231723802120533
chr6	27196600	27197600	2.499770991003854
chr6	27196700	27197700	3.138038289988625
chr6	27196800	27197800	2.9814239222799186
chr6	27196900	27197900	2.6666905556011136
chr6	27197000	27198000	3.2089372382807286
chr6	27200600	27201600	0.2725236750350924
chr6	27200700	27201700	0.8453715332274542
chr6	27200800	27201800	1.3348044025819652
chr6	27200900	27201900	1.5371590094334882
chr6	27201100	27202100	1.328731964880373
chr6	27201200	27202200	1.0332673394112324
chr6	27201300	27202300	1.0450626715673872
chr6	27201400	27202400	1.8624453316795635
chr6	27201500	27202500	1.5940550399628128
chr6	27201600	27202600	1.7415866259084931
chr6	27202800	27203800	1.1304816655962115
chr6	27202900	27203900	1.3551075794048508
chr6	27203000	27204000	1.8414142023290683
chr6	27203100	27204100	1.9637008112033087
chr6	27203200	27204200	1.8960906423334096
chr6	27203300	27204300	1.685291359278712
chr6	27203400	27204400	2.024342689515364
chr6	27203500	27204500	1.9353724541601025
chr6	27204600	27205600	2.6600552117171357
chr6	27204700	27205700	2.2388790284267293
chr6	27204800	27205800	2.0320274787225685
chr6	27204900	27205900	2.368243540448036
chr6	27205000	27206000	1.9479085370731077
chr6	27205100	27206100	1.8913962486419509
chr6	27206200	27207200	2.662479903925639
chr6	27206300	27207300	3.147899946600996
chr6	27206400	27207400	3.511395574445206
chr6	27206500	27207500	3.6065313547477817
chr6	27206600	27207600	2.9601600848453216
chr6	27206700	27207700	2.809805343515836
chr6	27206800	27207800	2.619867079482885
chr6	27206900	27207900	2.4624068922231266
chr6	27207000	27208000	2.8425133936707345
chr6	27207100	27208100	2.8769424983506555
chr6	27207200	27208200	2.660663345151253
chr6	27207300	27208300	2.3645521427032103
chr6	27207400	27208400	2.3924562197711166
chr6	27207500	27208500	1.8644593489924608
chr6	27207600	27208600	2.22247629668428
chr6	27207700	27208700	2.345095518824932
chr6	27207800	27208800	2.3395556118103418
chr6	27207900	27208900	2.187560973772614
chr6	27208900	27209900	-2.3271884969949443
chr6	27209000	27210000	-6.000559171388465
chr6	27209100	27210100	-5.829773361254309
chr6	27209200	27210200	-5.55227027175985
chr6	27209300	27210300	-5.83592480068214
chr6	27209400	27210400	-6.719793642581108
chr6	27209500	27210500	-7.1760407625878715
chr6	27209600	27210600	-7.989009017263255
chr6	27209700	27210700	-8.212648408105405
chr6	27209800	27210800	-7.316987730465438
chr6	27209900	27210900	-3.473842802393853
chr6	27210800	27211800	1.5755775119749469
chr6	27211000	27212000	1.8138423449947876
chr6	27211100	27212100	1.719409889074032
chr6	27211200	27212200	1.5519649489063188
chr6	27211300	27212300	0.2586455098733433
chr6	27211400	27212400	0.5278177538145516
chr6	27213800	27214800	-8.514635006949781
chr6	27213900	27214900	-2.008061322721161
chr6	27214000	27215000	1.8572420197719608
chr6	27214100	27215100	2.2048904750799068
chr6	27214200	27215200	-1.4244414293015972
chr6	27214300	27215300	-3.126722318454247
chr6	27214400	27215400	-3.1554863464758705
chr6	27214500	27215500	-3.029807414109988
chr6	27214600	27215600	-2.9694623789900354
chr6	27214700	27215700	-3.4731334611001183
chr6	27214800	27215800	-4.6326264818702265
chr6	27215600	27216600	1.732055661577943
chr6	27215700	27216700	1.5878540170269684
chr6	27215800	27216800	1.418461383802098
chr6	27215900	27216900	1.0942525553921774
chr6	27216000	27217000	1.4044074933485784
chr6	27216100	27217100	1.9403226179456563
chr6	27216200	27217200	1.9418918805547696
chr6	27216300	27217300	2.7028210136416013
chr6	27216400	27217400	2.7410438229925727
chr6	27216500	27217500	2.0241641189852584
chr6	27216600	27217600	1.8926515252007643
chr6	27216700	27217700	2.309134433769636
chr6	27216800	27217800	2.7825225889924274
chr6	27216900	27217900	3.187310925827413
chr6	27217000	27218000	2.5079226602822984
chr6	27217100	27218100	2.507524403501088
chr6	27217200	27218200	2.134757482193396
chr6	27217300	27218300	2.205538978699317
chr6	27217400	27218400	1.0583671751440904
chr6	27217500	27218500	0.9921447098252336
chr6	27217600	27218600	0.253191923953906
chr6	27217700	27218700	0.13609267921292412
chr6	27217800	27218800	-0.3251321937163585
chr6	27217900	27218900	-0.4712463909795495
chr6	27218000	27219000	-0.2771668850641388
chr6	27218100	27219100	-0.9189268367901704
chr6	27218200	27219200	-0.6539687564174098
chr6	27218300	27219300	-0.9669338942347208
chr6	27218900	27219900	0.18997397893186027
chr6	27219000	27220000	0.8191364530539534
chr6	27219100	27220100	0.7996791733563975
chr6	27219400	27220400	1.002857583935706
chr6	27219500	27220500	0.9226171743581656
chr6	27219600	27220600	1.1654538781878176
chr6	27219700	27220700	1.9622425289710577
chr6	27219800	27220800	1.31605600297673
chr6	27219900	27220900	1.600152731175416
chr6	27220000	27221000	1.5896631358986748
chr6	27220100	27221100	1.7043580645159977
chr6	27220200	27221200	1.3833017508286731
chr6	27220300	27221300	1.5697169284780303
chr6	27220400	27221400	1.125059301228158
chr6	27220500	27221500	1.6491165935789192
chr6	27220600	27221600	1.489913800397764
chr6	27220700	27221700	0.6205096125449926
chr6	27220800	27221800	0.2383243103309894
chr6	27220900	27221900	0.4529854607452744
chr6	27221000	27222000	-0.48587597787165077
chr6	27221100	27222100	-0.5423662686997036
chr6	27221200	27222200	-0.5682672448418592
chr6	27221300	27222300	-0.08153354960600122
chr6	27221400	27222400	0.14713186456988026
chr6	27221500	27222500	-0.003790198745957458
chr6	27221600	27222600	-0.07882467476058984
chr6	27221700	27222700	0.25941833893805777
chr6	27221800	27222800	1.539409775580986
chr6	27221900	27222900	1.648611642866609
chr6	27222000	27223000	2.4314266744689363
chr6	27223400	27224400	1.5045602085261336
chr6	27223500	27224500	1.9905988634606795
chr6	27223600	27224600	1.8245512545646536
chr6	27223700	27224700	1.5686341097004708
chr6	27223800	27224800	1.6457859612087746
chr6	27223900	27224900	1.252790405499029
chr6	27224000	27225000	1.770868219228789
chr6	27224100	27225100	1.6703374759165306
chr6	27224200	27225200	1.686237586592665
chr6	27224300	27225300	2.146289709857303
chr6	27224400	27225400	2.389193511870706
chr6	27224500	27225500	2.333853281946765
chr6	27224600	27225600	2.197455334195782
chr6	27224700	27225700	2.3617918341536783
chr6	27224800	27225800	1.6494231883250108
chr6	27224900	27225900	2.2173599437011613
chr6	27225000	27226000	1.5197843479109352
chr6	27225100	27226100	0.8903335739334952
chr6	27225200	27226200	0.7236399041824431
chr6	27225300	27226300	0.24746552672018146
chr6	27225400	27226400	0.261500587815717
chr6	27225500	27226500	-0.1469127731142711
chr6	27225600	27226600	-0.16015467021693658
chr6	27225700	27226700	-0.21775758684841773
chr6	27225800	27226800	0.8759548673368303
chr6	27225900	27226900	0.25141810783861346
chr6	27226000	27227000	0.10560012531397356
chr6	27226100	27227100	0.5071060889089289
chr6	27226200	27227200	-0.014119689504508696
chr6	27226300	27227300	0.042838880322507863
chr6	27226400	27227400	-0.7225090014736801
chr6	27226500	27227500	-0.6317660371247494
chr6	27226600	27227600	-0.7701142506926882
chr6	27226700	27227700	-0.6877320257127002
chr6	27226800	27227800	-1.0010566177770517
chr6	27226900	27227900	-0.8942421558886152
chr6	27227000	27228000	-0.416166134483731
chr6	27227100	27228100	0.6258685959626332
chr6	27228400	27229400	-0.8038400280650388
chr6	27228500	27229500	-0.8521046143353058
chr6	27228600	27229600	-1.016635829481367
chr6	27228700	27229700	-0.2855181340000619
chr6	27228800	27229800	-0.09015608450972636
chr6	27228900	27229900	-0.05595445847410418
chr6	27230300	27231300	-0.5453267261732391
chr6	27230400	27231400	-0.6927608278867918
chr6	27230500	27231500	-0.5323001155898404
chr6	27233300	27234300	1.1099942682006825
chr6	27233400	27234400	1.9218560157410067
chr6	27233500	27234500	1.9934359286676235
chr6	27233600	27234600	1.7123607615765462
chr6	27233700	27234700	1.921008314416784
chr6	27233800	27234800	1.7619581421569803
chr6	27233900	27234900	1.6379572499835269
chr6	27234000	27235000	1.1304695807339864
chr6	27234100	27235100	1.042215091468328
chr6	27234200	27235200	0.8008294656173076
chr6	27234300	27235300	1.007739426443857
chr6	27234400	27235400	0.3373890193485769
chr6	27234500	27235500	0.9149831418556492
chr6	27234600	27235600	1.2214791585602682
chr6	27235900	27236900	0.6565748703199151
chr6	27236000	27237000	0.8569365009708997
chr6	27236100	27237100	0.5687116533591121
chr6	27236200	27237200	0.6135620943948907
chr6	27236300	27237300	0.7535769599749118
chr6	27236400	27237400	0.4284292981483535
chr6	27236500	27237500	-0.0186093760116027
chr6	27236600	27237600	-3.1586399729101657
chr6	27236700	27237700	-6.761864632371298
chr6	27236800	27237800	-6.985951634194462
chr6	27236900	27237900	-5.979648045027293
chr6	27237000	27238000	-6.126838136243463
chr6	27237100	27238100	-5.626453907400627
chr6	27237200	27238200	-5.475164876402384
chr6	27237300	27238300	-5.542130379349215
chr6	27237400	27238400	-5.087402855588177
chr6	27237500	27238500	-4.804107738277484
chr6	27237600	27238600	-1.1889073448698546
chr6	27237700	27238700	2.1809440942251985
chr6	27237800	27238800	2.028106360409652
chr6	27237900	27238900	2.142668471980832
chr6	27238000	27239000	1.9155691718868277
chr6	27238100	27239100	1.6332424434634782
chr6	27238200	27239200	1.4642714372116157
chr6	27238300	27239300	1.827968420444864
chr6	27238400	27239400	1.2630122064875484
chr6	27238500	27239500	1.3475120812886183
chr6	27238600	27239600	1.4363581419346472
chr6	27238700	27239700	1.5625407303638046
chr6	27238800	27239800	1.695695498184343
chr6	27238900	27239900	0.7459798307079247
chr6	27239000	27240000	0.9348840645333736
chr6	27239100	27240100	0.8921652907890187
chr6	27239200	27240200	1.107172014863116
chr6	27239300	27240300	0.482859640198013
chr6	27239400	27240400	1.4098050221738614
chr6	27239500	27240500	1.4720112109455896
chr6	27239600	27240600	0.8289643607403642
chr6	27239700	27240700	0.5712817392329443
chr6	27239800	27240800	0.5669728616837683
chr6	27239900	27240900	0.9463424550026605
chr6	27240000	27241000	0.6278170838429608
chr6	27240100	27241100	-0.12998192295695926
chr6	27240200	27241200	-0.25968714732076564
chr6	27240300	27241300	0.1047920228166884
chr6	27240400	27241400	0.14392130322318772
chr6	27240500	27241500	0.554346399387505
chr6	27240600	27241600	0.5069334012643416
chr6	27240700	27241700	0.8088770817040997
chr6	27240800	27241800	1.1059166477710582
chr6	27240900	27241900	0.9933034900373082
chr6	27241000	27242000	1.4767696867934033
chr6	27241100	27242100	1.9854136890885248
chr6	27241200	27242200	1.5730716525414328
chr6	27241300	27242300	1.6847230979343841
chr6	27241400	27242400	1.624288866936797
chr6	27241500	27242500	1.307013869972502
chr6	27241600	27242600	1.5015363115952969
chr6	27241700	27242700	1.6130178464931852
chr6	27241800	27242800	1.4999481409102209
chr6	27241900	27242900	1.5231651583540096
chr6	27242000	27243000	1.622468158191442
chr6	27242100	27243100	2.3309809001734743
chr6	27242200	27243200	2.675180147351899
chr6	27242300	27243300	2.7855388200815105
chr6	27242400	27243400	2.1241076014180167
chr6	27242500	27243500	2.309331554864382
chr6	27242600	27243600	2.4069668316812622
chr6	27242700	27243700	3.135062241225178
chr6	27242800	27243800	3.0265648234073725
chr6	27242900	27243900	3.0547291293914496
chr6	27243000	27244000	2.5951670939061127
chr6	27243100	27244100	2.168919084562656
chr6	27243200	27244200	2.2625823936884304
chr6	27243300	27244300	1.7997190147669702
chr6	27243400	27244400	2.4999732167536965
chr6	27243500	27244500	2.158479647438809
chr6	27243600	27244600	1.4344270066902711
chr6	27243700	27244700	0.5303293602766199
chr6	27243800	27244800	0.21239799244488086
chr6	27243900	27244900	0.22419919814936234
chr6	27244000	27245000	0.9018226302591333
chr6	27244100	27245100	0.72587623272733
chr6	27244200	27245200	0.5070451855702904
chr6	27244300	27245300	0.6677897960261533
chr6	27244400	27245400	0.5865857298551209
chr6	27244500	27245500	0.6139938548893283
chr6	27244600	27245600	1.244228605336238
chr6	27244800	27245800	1.5421023792314383
chr6	27245500	27246500	2.3484743330637463
chr6	27245600	27246600	2.105744422306904
chr6	27245700	27246700	2.371551977933512
chr6	27245800	27246800	2.8140127070688608
chr6	27245900	27246900	2.7847671926762843
chr6	27246000	27247000	2.643901226465709
chr6	27246100	27247100	2.675201012307032
chr6	27246200	27247200	2.5814684495754565
chr6	27246300	27247300	2.0158757975172343
chr6	27246400	27247400	1.6736722812000715
chr6	27246500	27247500	1.9116065586669668
chr6	27246600	27247600	2.1054119468158157
chr6	27246700	27247700	2.3322410867369454
chr6	27246800	27247800	2.0831779169389075
chr6	27246900	27247900	2.3033622852066116
chr6	27247000	27248000	2.6442763487761067
chr6	27247100	27248100	2.8279091290000524
chr6	27247200	27248200	2.7589317911694122
chr6	27247300	27248300	3.2378499039873763
chr6	27247400	27248400	2.8881053362403484
chr6	27247500	27248500	2.3130292658330007
chr6	27249100	27250100	3.952926308307809
chr6	27249200	27250200	3.9622881524155487
chr6	27249300	27250300	3.8498324230964776
chr6	27249400	27250400	4.058531377056669
chr6	27249500	27250500	3.7892683838971633
chr6	27249600	27250600	3.8661584485142417
chr6	27249700	27250700	3.7025802402400716
chr6	27249800	27250800	3.988914460492082
chr6	27249900	27250900	3.9231065176849422
chr6	27250000	27251000	3.912479531124407
chr6	27250100	27251100	4.076201503585524
chr6	27250200	27251200	4.4540834737145225
chr6	27250300	27251300	5.001433213488617
chr6	27250400	27251400	5.009635752826456
chr6	27250500	27251500	5.893795362265582
chr6	27250600	27251600	6.062205144887475
chr6	27250700	27251700	6.0414421691345765
chr6	27250800	27251800	5.612070744279356
chr6	27250900	27251900	5.304659840543239
chr6	27251000	27252000	5.57098132202676
chr6	27251100	27252100	5.068097267959472
chr6	27251200	27252200	4.903151396467279
chr6	27251300	27252300	4.6054592137815575
chr6	27251400	27252400	4.9804115931836535
chr6	27251500	27252500	4.764475647528426
chr6	27251600	27252600	4.504931282073003
chr6	27251700	27252700	4.857580113697843
chr6	27251800	27252800	4.262061377592339
chr6	27251900	27252900	3.866150187516371
chr6	27252000	27253000	4.161401833794005
chr6	27252100	27253100	4.929864767437129
chr6	27252200	27253200	4.908800016061645
chr6	27252300	27253300	4.9381911163877605
chr6	27252400	27253400	4.087914838616218
chr6	27252500	27253500	3.929920543343591
chr6	27252600	27253600	3.5889185062769973
chr6	27252700	27253700	2.9925217595827283
chr6	27252800	27253800	3.3192693171289536
chr6	27252900	27253900	3.379992491251109
chr6	27253000	27254000	2.7674700804501664
chr6	27253100	27254100	2.8993183744231135
chr6	27253200	27254200	2.578265719172925
chr6	27253300	27254300	2.075794923810492
chr6	27253400	27254400	2.33947165124304
chr6	27253500	27254500	2.148746509558256
chr6	27253600	27254600	1.9475373529877642
chr6	27253700	27254700	2.1105057854118963
chr6	27253800	27254800	2.1065338876184905
chr6	27253900	27254900	2.460306806230834
chr6	27254000	27255000	2.292609820826825
chr6	27254100	27255100	2.184662707799148
chr6	27254200	27255200	2.4725704222463585
chr6	27254300	27255300	2.7349605458701074
chr6	27254400	27255400	3.6676958458104902
chr6	27254500	27255500	3.76232623634896
chr6	27254600	27255600	4.845269730770476
chr6	27254700	27255700	4.431964593895409
chr6	27254800	27255800	4.448650274082398
chr6	27254900	27255900	3.8775919475625407
chr6	27255000	27256000	4.4158962014491925
chr6	27255100	27256100	4.333120955300443
chr6	27255200	27256200	4.077883321664423
chr6	27255300	27256300	3.7092227913548887
chr6	27255400	27256400	3.0023482656055696
chr6	27255500	27256500	2.6812923588747988
chr6	27255600	27256600	2.04781201236384
chr6	27255700	27256700	2.6085743466468045
chr6	27255800	27256800	2.6851044517940355
chr6	27255900	27256900	3.115284135261004
chr6	27256000	27257000	2.646308081545674
chr6	27256100	27257100	2.0943469930124694
chr6	27256200	27257200	2.312953836473394
chr6	27256300	27257300	2.7421073432929384
chr6	27256400	27257400	2.621123783033666
chr6	27256500	27257500	2.6519232338600287
chr6	27256600	27257600	3.143134941504793
chr6	27256700	27257700	3.241942669742491
chr6	27256800	27257800	2.921126064762312
chr6	27256900	27257900	2.855964412147676
chr6	27257000	27258000	3.316044816432026
chr6	27257100	27258100	3.614353538190345
chr6	27257200	27258200	3.166792677643909
chr6	27257300	27258300	3.478205226506765
chr6	27257400	27258400	3.4553234744675763
chr6	27257500	27258500	3.5504887766113167
chr6	27257600	27258600	2.788656120061774
chr6	27257700	27258700	2.756192621519212
chr6	27257800	27258800	3.1041647785603415
chr6	27257900	27258900	2.8567990932378238
chr6	27258000	27259000	2.6997655370809355
chr6	27258100	27259100	2.7762594834979484
chr6	27258200	27259200	3.1683064214330448
chr6	27258300	27259300	2.5812465350798828
chr6	27258400	27259400	3.4582269853901817
chr6	27258500	27259500	3.669051634067966
chr6	27258600	27259600	4.217234803850748
chr6	27258700	27259700	4.4796238806046835
chr6	27258800	27259800	3.5523919599890688
chr6	27258900	27259900	4.0381144667498985
chr6	27259000	27260000	3.936477157560408
chr6	27259100	27260100	3.540515188630613
chr6	27259200	27260200	3.689648070773522
chr6	27259300	27260300	4.290448345174611
chr6	27259400	27260400	4.7529092965918265
chr6	27259500	27260500	5.064057536417095
chr6	27259600	27260600	4.5363193303514935
chr6	27259700	27260700	3.997649454933544
chr6	27259800	27260800	4.569249045362245
chr6	27259900	27260900	3.983567806012677
chr6	27260000	27261000	3.7710454950534453
chr6	27260100	27261100	3.72977860485232
chr6	27260200	27261200	3.3629933377478967
chr6	27260300	27261300	2.706854254964619
chr6	27261500	27262500	-0.0956947706238298
chr6	27261600	27262600	-0.1028474453781351
chr6	27261700	27262700	0.35599534470247685
chr6	27261800	27262800	0.010459996479634779
chr6	27261900	27262900	0.18399049411435264
chr6	27262000	27263000	0.3977412868257696
chr6	27262100	27263100	0.20425922666556626
chr6	27262200	27263200	0.4868554545633814
chr6	27262300	27263300	0.7607376329256258
chr6	27262400	27263400	1.0272938526754858
chr6	27262500	27263500	1.3762822497205511
chr6	27262600	27263600	1.6503511331217215
chr6	27262700	27263700	1.0532194940712738
chr6	27262800	27263800	1.6100180681392833
chr6	27262900	27263900	1.5756301061362177
chr6	27263000	27264000	1.5010193347872356
chr6	27263100	27264100	1.9033654855998128
chr6	27263200	27264200	1.8610789137583144
chr6	27263300	27264300	1.7413387510146792
chr6	27263400	27264400	2.09577059220706
chr6	27263500	27264500	2.6563377809917874
chr6	27263600	27264600	2.8466859807368814
chr6	27263700	27264700	3.3477128924941133
chr6	27263800	27264800	3.4659504592721384
chr6	27263900	27264900	3.1108909909387474
chr6	27264000	27265000	2.8018224945009633
chr6	27264100	27265100	3.0633830859774545
chr6	27264200	27265200	2.395566002972592
chr6	27264300	27265300	1.7730505092665283
chr6	27264400	27265400	1.2552801581713262
chr6	27264500	27265500	0.8015726282885345
chr6	27264600	27265600	0.3320639332706837
chr6	27264700	27265700	0.2910233126022616
chr6	27264800	27265800	0.17600127042352687
chr6	27264900	27265900	0.4393170431572637
chr6	27265000	27266000	0.2475976261825132
chr6	27265100	27266100	0.6819202523185052
chr6	27265200	27266200	1.4927004433560742
chr6	27265300	27266300	1.7408091781875719
chr6	27265400	27266400	1.3889073042192197
chr6	27265500	27266500	1.8873515082208927
chr6	27265600	27266600	2.10233563475537
chr6	27265700	27266700	1.6271678529987783
chr6	27265800	27266800	1.5095597587413028
chr6	27265900	27266900	0.9594348864461651
chr6	27266000	27267000	1.1207928403773182
chr6	27266100	27267100	0.5458135656801145
chr6	27266200	27267200	0.4499497426210903
chr6	27266300	27267300	0.5306735584122346
chr6	27266400	27267400	1.005121416375414
chr6	27266500	27267500	-0.1840081790834756
chr6	27266600	27267600	-0.3014968000996296
chr6	27266700	27267700	0.07829670342595453
chr6	27266800	27267800	-0.10321824374483037
chr6	27266900	27267900	0.09208418508047747
chr6	27267000	27268000	-0.0018849384145849077
chr6	27267100	27268100	-0.02689280235738456
chr6	27267200	27268200	-0.19487945573058296
chr6	27267300	27268300	-0.27033302603271164
chr6	27267400	27268400	-0.3021909265571032
chr6	27267500	27268500	1.0878425889375172
chr6	27267600	27268600	0.3044821948498829
chr6	27267700	27268700	0.4089386100181505
chr6	27267800	27268800	0.722708577491297
chr6	27267900	27268900	1.024393461842004
chr6	27268000	27269000	1.1398176443234649
chr6	27268100	27269100	1.0394160238755736
chr6	27268200	27269200	0.9615193169164103
chr6	27268300	27269300	1.2742634895694929
chr6	27268400	27269400	0.7995393267523967
chr6	27268500	27269500	-0.15501454379140198
chr6	27268600	27269600	0.1170186489107693
chr6	27268700	27269700	-0.026138073998129768
chr6	27268800	27269800	-0.5270527337893176
chr6	27268900	27269900	-1.1648004548771975
chr6	27269000	27270000	-1.334785840278241
chr6	27269100	27270100	-0.5878365340980559
chr6	27269200	27270200	-0.6434231571690274
chr6	27269300	27270300	-1.0730116750386032
chr6	27269400	27270400	-0.6946245178248001
chr6	27269500	27270500	0.29245143912406946
chr6	27269600	27270600	1.2678932776116585
chr6	27269700	27270700	1.3207844445519017
chr6	27269800	27270800	1.4040931261155796
chr6	27271800	27272800	0.3870527857527677
chr6	27271900	27272900	0.3735706055924093
chr6	27272000	27273000	-0.2846926139985394
chr6	27272100	27273100	-0.6032064282125578
chr6	27272200	27273200	-0.9112452461420354
chr6	27272300	27273300	-0.7532161952618462
chr6	27272400	27273400	-0.3349322823047753
chr6	27272500	27273500	-1.2871362966721989
chr6	27272600	27273600	-1.6773874494880074
chr6	27272700	27273700	-1.0543558243310684
chr6	27272800	27273800	-1.317829989023259
chr6	27272900	27273900	-1.6962786475745533
chr6	27273000	27274000	-1.7295117933166753
chr6	27273100	27274100	-1.4377052240555286
chr6	27273200	27274200	-1.0211659650038056
chr6	27273300	27274300	-0.5667878595557283
chr6	27273400	27274400	-0.3547945125970438
chr6	27273500	27274500	-0.4369901475672045
chr6	27273600	27274600	0.05467163815634785
chr6	27273700	27274700	-0.433929405450296
chr6	27273800	27274800	-1.0185664649801718
chr6	27273900	27274900	-0.7672355124640472
chr6	27274000	27275000	0.1489181077209737
chr6	27274100	27275100	0.7594418501899399
chr6	27274200	27275200	0.6493695545101908
chr6	27274300	27275300	-0.9915568235234132
chr6	27274900	27275900	0.499259014863144
chr6	27275000	27276000	0.3852351064310513
chr6	27275100	27276100	-0.12055994053194273
chr6	27275200	27276200	0.22668988106823154
chr6	27275300	27276300	2.0811427450070585
chr6	27275400	27276400	1.8349244235541144
chr6	27275500	27276500	1.9046241370034591
chr6	27275600	27276600	2.056379461449809
chr6	27275700	27276700	1.89281002463475
chr6	27275800	27276800	1.54539967619293
chr6	27275900	27276900	1.3616834830830309
chr6	27276000	27277000	0.9987302608059849
chr6	27276800	27277800	0.6743226529648159
chr6	27276900	27277900	0.7347316919972697
chr6	27277000	27278000	0.7231560293868335
chr6	27277100	27278100	0.7438669649053229
chr6	27277200	27278200	0.7627419128259845
chr6	27277300	27278300	0.6949560810495128
chr6	27277400	27278400	0.6767587796682664
chr6	27279300	27280300	-4.183770615934397
chr6	27279400	27280400	-7.747456044289971
chr6	27279500	27280500	-7.582275116027615
chr6	27279600	27280600	-7.740169202623445
chr6	27279700	27280700	-7.2041370940256275
chr6	27279800	27280800	-7.103287237343968
chr6	27279900	27280900	-6.664388881547956
chr6	27280000	27281000	-6.744627011187674
chr6	27280100	27281100	-6.697292010610667
chr6	27280200	27281200	-6.821927839480617
chr6	27280300	27281300	-2.8253073928944903
chr6	27281200	27282200	1.1863342149821343
chr6	27281300	27282300	0.8335279359852664
chr6	27281400	27282400	0.3409565395862128
chr6	27281500	27282500	0.19887964085611096
chr6	27281600	27282600	0.5987945067661724
chr6	27281700	27282700	0.28010160952647084
chr6	27281800	27282800	-0.5486099195250127
chr6	27281900	27282900	-1.008217375662784
chr6	27282000	27283000	-0.4538204448916002
chr6	27282100	27283100	-0.1358771971739746
chr6	27282200	27283200	-0.2517635379716903
chr6	27282300	27283300	0.028943956905362125
chr6	27282400	27283400	0.0999740187413153
chr6	27282500	27283500	0.2645698887229627
chr6	27282600	27283600	0.6484426946857711
chr6	27282700	27283700	1.2212515089772389
chr6	27282800	27283800	1.9822742910999789
chr6	27282900	27283900	1.4423138904502648
chr6	27283000	27284000	1.3245774931439904
chr6	27283100	27284100	1.1625990649673623
chr6	27283200	27284200	1.0989806216383866
chr6	27283300	27284300	1.4395160697024028
chr6	27284200	27285200	0.7969812663661165
chr6	27284300	27285300	0.5293387434010252
chr6	27284400	27285400	-0.7409663976998337
chr6	27284500	27285500	-0.11746625685297833
chr6	27284600	27285600	-0.46787629486488796
chr6	27284700	27285700	-0.9852746926046112
chr6	27284800	27285800	-1.5749063971658288
chr6	27284900	27285900	-0.4848707137505664
chr6	27285000	27286000	0.24025044789513714
chr6	27285100	27286100	0.5871900192727549
chr6	27285200	27286200	0.6681199558127614
chr6	27285300	27286300	0.2488477683228179
chr6	27285400	27286400	1.3131146757757173
chr6	27285500	27286500	0.6033231851451473
chr6	27285600	27286600	0.5763388679191181
chr6	27285700	27286700	1.363867685247374
chr6	27285800	27286800	2.178565104144728
chr6	27285900	27286900	1.645167818557098
chr6	27286000	27287000	1.5087620631832466
chr6	27287400	27288400	1.4034609790051606
chr6	27287500	27288500	1.5966260160229468
chr6	27287600	27288600	1.2962830121044309
chr6	27287700	27288700	1.6051346482471218
chr6	27287800	27288800	0.915864364057544
chr6	27287900	27288900	1.4120141943854387
chr6	27288000	27289000	1.6325262456637333
chr6	27288100	27289100	2.2996543295657084
chr6	27288200	27289200	2.3350200264593446
chr6	27288300	27289300	2.3989992528238906
chr6	27288400	27289400	1.6941882568491984
chr6	27288500	27289500	1.2720652713204543
chr6	27288600	27289600	1.1839284886068566
chr6	27288700	27289700	0.7086587542035222
chr6	27288800	27289800	0.6817947198388694
chr6	27288900	27289900	0.3532949494483298
chr6	27289000	27290000	0.05061172726729981
chr6	27289100	27290100	-0.409163674004761
chr6	27289200	27290200	-1.0352354077475214
chr6	27289300	27290300	-1.5878967962030508
chr6	27289400	27290400	-0.9168268901586584
chr6	27289500	27290500	-0.3599144793366878
chr6	27289600	27290600	-0.413129106799864
chr6	27289700	27290700	-2.901338250441835
chr6	27289800	27290800	-2.6456069271616456
chr6	27289900	27290900	-2.6920901975276617
chr6	27290000	27291000	-2.569871123507467
chr6	27290100	27291100	-2.2055990470392044
chr6	27290200	27291200	-2.051195523040328
chr6	27290300	27291300	-1.548895771266395
chr6	27290400	27291400	-1.171321902227543
chr6	27290500	27291500	-1.5711694490720096
chr6	27290600	27291600	-1.6861517793723932
chr6	27290700	27291700	-0.2317686540376561
chr6	27290800	27291800	-0.04503393827945185
chr6	27290900	27291900	0.2147051639077356
chr6	27291000	27292000	-0.012121670281355938
chr6	27291100	27292100	-0.33927049054442177
chr6	27291200	27292200	-0.11333008705684465
chr6	27291300	27292300	0.30321302835632163
chr6	27291400	27292400	-0.30409788267255594
chr6	27291500	27292500	-0.32842379916174963
chr6	27291600	27292600	-0.34641355612983826
chr6	27291700	27292700	0.025401982195637714
chr6	27291800	27292800	-0.4613451746362232
chr6	27291900	27292900	-0.5079295689076503
chr6	27292000	27293000	-0.5102090073713846
chr6	27292100	27293100	-0.5530870971094762
chr6	27292200	27293200	-1.1599355598175702
chr6	27292300	27293300	-1.574513665886561
chr6	27292400	27293400	-0.9449502124162904
chr6	27292500	27293500	-0.48501005772328004
chr6	27292600	27293600	0.2856485336298425
chr6	27292700	27293700	0.6790742562790608
chr6	27292800	27293800	0.4037479882416544
chr6	27292900	27293900	-1.9391492245405428
chr6	27293000	27294000	-2.709693070203876
chr6	27293100	27294100	-2.747410641880049
chr6	27293200	27294200	-2.483103338561876
chr6	27293300	27294300	-2.8629682339591738
chr6	27293400	27294400	-3.651083048956105
chr6	27293500	27294500	-3.633820852763722
chr6	27293600	27294600	-3.9302842307053782
chr6	27293700	27294700	-3.514491073980221
chr6	27293800	27294800	-2.7399677760948724
chr6	27293900	27294900	0.4666862728607277
chr6	27294300	27295300	1.8913264474629656
chr6	27294400	27295400	2.166618594751419
chr6	27294500	27295500	-1.249492477682388
chr6	27294600	27295600	-3.779401954298416
chr6	27294700	27295700	-4.134688038448187
chr6	27294800	27295800	-3.9524157351092906
chr6	27294900	27295900	-3.891175209291386
chr6	27295000	27296000	-4.385745036655586
chr6	27295100	27296100	-4.162142058061363
chr6	27295200	27296200	-4.295330244903137
chr6	27295300	27296300	-3.4805354247043883
chr6	27295400	27296400	-3.758599593952687
chr6	27295500	27296500	-0.5090661483521084
chr6	27295600	27296600	1.2423284660948504
chr6	27295700	27296700	1.1947497400259697
chr6	27295800	27296800	0.6054355207311254
chr6	27295900	27296900	-0.07413320219656534
chr6	27296000	27297000	0.8056940347000492
chr6	27296100	27297100	0.9238417736979389
chr6	27296200	27297200	0.9140490713800452
chr6	27296300	27297300	0.6843284541403154
chr6	27296400	27297400	1.1054543183240968
chr6	27296500	27297500	1.006230737357062
chr6	27296600	27297600	1.4515897150901689
chr6	27296700	27297700	1.3540879391844385
chr6	27296800	27297800	1.427793126467514
chr6	27296900	27297900	1.9441958329710007
chr6	27297000	27298000	-1.5224355427517748
chr6	27297100	27298100	-6.378397007948427
chr6	27297200	27298200	-6.84278105551359
chr6	27297300	27298300	-6.9729191443540195
chr6	27297400	27298400	-7.268392737331711
chr6	27297500	27298500	-7.297976193083067
chr6	27297600	27298600	-7.364859684758308
chr6	27297700	27298700	-7.323308596139581
chr6	27297800	27298800	-7.178243935467168
chr6	27297900	27298900	-7.2255370644064865
chr6	27298000	27299000	-4.532505230121128
chr6	27298100	27299100	-0.11701653400020755
chr6	27298200	27299200	0.58009847090553
chr6	27298300	27299300	0.23650060737829998
chr6	27298400	27299400	0.3692144565527788
chr6	27298500	27299500	0.4270074369089733
chr6	27298600	27299600	0.09375047059284614
chr6	27298700	27299700	0.6529677013805214
chr6	27298800	27299800	1.084976006613304
chr6	27298900	27299900	0.7942861507633688
chr6	27299000	27300000	0.4073516913352217
chr6	27299100	27300100	-0.11430722995657353
chr6	27299200	27300200	-0.3855814021257821
chr6	27299300	27300300	0.1982797383800955
chr6	27299400	27300400	0.5616124883075347
chr6	27299500	27300500	1.2860728347715389
chr6	27299600	27300600	1.7086097183593771
chr6	27299700	27300700	1.6086835116094245
chr6	27299800	27300800	1.5002912614484754
chr6	27299900	27300900	2.2867987283198548
chr6	27300100	27301100	3.0864505203720123
chr6	27301200	27302200	-0.6608498703267784
chr6	27301300	27302300	-0.7443744258518852
chr6	27301400	27302400	-0.4178016485985573
chr6	27301500	27302500	-0.6180626075416988
chr6	27301600	27302600	-0.5746098469082456
chr6	27301700	27302700	0.2711159900747233
chr6	27301800	27302800	-0.2138266635815094
chr6	27301900	27302900	-0.8663122946668395
chr6	27302000	27303000	-1.066083144835528
chr6	27302100	27303100	-0.97386182512148
chr6	27302200	27303200	-1.7415974008932211
chr6	27302300	27303300	-1.4576570659642458
chr6	27302400	27303400	-1.2143002244700658
chr6	27302500	27303500	-0.3364297602699913
chr6	27302600	27303600	-0.07832904319593216
chr6	27302700	27303700	-1.4492586158812946
chr6	27302800	27303800	-3.890022800832252
chr6	27302900	27303900	-9.002706698229098
chr6	27303000	27304000	-8.766359423441536
chr6	27303100	27304100	-9.050683462908982
chr6	27303200	27304200	-9.05572853837342
chr6	27303300	27304300	-9.77080776677694
chr6	27303800	27304800	-8.098205634318765
chr6	27303900	27304900	0.49037375132841
chr6	27304000	27305000	0.9415700682115298
chr6	27304100	27305100	0.7553720196672741
chr6	27304200	27305200	0.4177322099046549
chr6	27304300	27305300	0.03148497115194695
chr6	27304400	27305400	0.4836021058002742
chr6	27304500	27305500	0.19310201022110754
chr6	27304600	27305600	0.3356603850147208
chr6	27304700	27305700	-0.2084311589278509
chr6	27304800	27305800	0.22286191493472
chr6	27304900	27305900	-0.5548324507973553
chr6	27305000	27306000	-0.7469181459456785
chr6	27305100	27306100	-0.6196207307681092
chr6	27305200	27306200	-0.2852034834760667
chr6	27305300	27306300	0.0844995843463548
chr6	27305400	27306400	0.11281324690419953
chr6	27305500	27306500	0.4713845450501216
chr6	27305600	27306600	0.26063388072291044
chr6	27305700	27306700	1.240814584809121
chr6	27305800	27306800	0.793246574506183
chr6	27305900	27306900	1.44166631630238
chr6	27306000	27307000	1.5246616817612955
chr6	27306100	27307100	1.3268465280546222
chr6	27306200	27307200	0.9829387024585864
chr6	27306300	27307300	-0.2710936294118807
chr6	27306400	27307400	-0.29125380826477243
chr6	27306500	27307500	-0.5368220671427503
chr6	27306600	27307600	-0.8423785624680646
chr6	27306700	27307700	-1.4195682989038825
chr6	27306800	27307800	-0.9407376802649458
chr6	27306900	27307900	-1.5468419556392912
chr6	27307000	27308000	-1.2881273927897847
chr6	27307100	27308100	-0.7034590141085381
chr6	27307200	27308200	-0.10256869646605894
chr6	27307300	27308300	1.1379105331791664
chr6	27307400	27308400	1.2013409839920235
chr6	27307500	27308500	1.7693560840769436
chr6	27307600	27308600	2.319626433657904
chr6	27307700	27308700	2.938284873934257
chr6	27307800	27308800	2.444616235103063
chr6	27307900	27308900	2.7403933164897727
chr6	27308000	27309000	2.6790913044074194
chr6	27308100	27309100	2.310287815867686
chr6	27308200	27309200	2.1130553277409883
chr6	27308300	27309300	2.3014228819457756
chr6	27308400	27309400	2.4371676087977936
chr6	27308500	27309500	2.468211824541027
chr6	27308600	27309600	2.5714222807816416
chr6	27308700	27309700	2.319276628518777
chr6	27308800	27309800	2.6238490719815246
chr6	27308900	27309900	2.570365938261629
chr6	27309000	27310000	2.432061072922927
chr6	27309100	27310100	2.3763970282830438
chr6	27309200	27310200	2.418927776029788
chr6	27309300	27310300	2.249678834474765
chr6	27309400	27310400	2.0564741116199428
chr6	27309500	27310500	2.1766201562666985
chr6	27309600	27310600	2.2520400664870532
chr6	27309700	27310700	2.0874333403176064
chr6	27309800	27310800	2.8014524127627287
chr6	27309900	27310900	2.51406280313484
chr6	27310000	27311000	2.4383557742760953
chr6	27310100	27311100	2.5778012381190707
chr6	27310200	27311200	3.0771659397701354
chr6	27310300	27311300	3.1973626349411792
chr6	27310400	27311400	3.3042691539135807
chr6	27310500	27311500	3.7004227664616365
chr6	27310600	27311600	3.4191061660520528
chr6	27310700	27311700	3.559068885848203
chr6	27310800	27311800	3.4425334797138087
chr6	27310900	27311900	3.562031744458628
chr6	27311000	27312000	3.5038784142093267
chr6	27311100	27312100	4.279412651927945
chr6	27311200	27312200	4.074860387527223
chr6	27311300	27312300	3.967016568243292
chr6	27311400	27312400	4.677803281201691
chr6	27311500	27312500	4.833807865237782
chr6	27311600	27312600	5.500778413299964
chr6	27311700	27312700	5.733034680504098
chr6	27311800	27312800	5.953119875366138
chr6	27311900	27312900	6.524453179212701
chr6	27312000	27313000	6.672436616088459
chr6	27312100	27313100	6.503067218775996
chr6	27312200	27313200	6.202397033219656
chr6	27312300	27313300	5.650135844754058
chr6	27312400	27313400	4.6457435020156375
chr6	27312500	27313500	3.8910309654662143
chr6	27312600	27313600	3.2690064358610957
chr6	27312700	27313700	3.271037981711885
chr6	27312800	27313800	2.998712241922631
chr6	27312900	27313900	2.956516465687036
chr6	27313000	27314000	2.7783812217565282
chr6	27313100	27314100	1.994294923852816
chr6	27313200	27314200	0.9939759489438182
chr6	27313300	27314300	1.6164339989971688
chr6	27313400	27314400	2.0517493234104625
chr6	27313500	27314500	2.290523812777385
chr6	27313600	27314600	2.40421404559715
chr6	27313700	27314700	1.6896241545623465
chr6	27313800	27314800	0.9712637285396754
chr6	27313900	27314900	0.4068172393182989
chr6	27314000	27315000	0.3576086594996116
chr6	27314100	27315100	0.5828529526247705
chr6	27314200	27315200	1.6754266899551278
chr6	27314300	27315300	1.4798595834782045
chr6	27314400	27315400	1.3548107914673921
chr6	27314500	27315500	1.4458953206683125
chr6	27314600	27315600	1.3108987547702218
chr6	27314700	27315700	1.5972016697265057
chr6	27314800	27315800	1.7427124061214865
chr6	27314900	27315900	2.1191653653790725
chr6	27315000	27316000	2.2841052587148587
chr6	27315100	27316100	2.341588634305288
chr6	27315200	27316200	2.3874768069878103
chr6	27315300	27316300	2.685913071501629
chr6	27315400	27316400	2.268530775155135
chr6	27315500	27316500	2.145772845247071
chr6	27315600	27316600	2.464737651528624
chr6	27315700	27316700	2.723511775921352
chr6	27315800	27316800	2.929617442301021
chr6	27315900	27316900	2.7964087782828013
chr6	27316000	27317000	2.968185461048879
chr6	27316100	27317100	2.8580900038215558
chr6	27316200	27317200	2.8728675966878785
chr6	27316300	27317300	1.9402493508144416
chr6	27316400	27317400	2.2784092421572786
chr6	27316500	27317500	1.9113927514451632
chr6	27316600	27317600	1.7565294680006056
chr6	27316700	27317700	1.9688666686670449
chr6	27316800	27317800	1.7918237855497956
chr6	27316900	27317900	1.8487817018733816
chr6	27317000	27318000	1.7599170291141277
chr6	27317100	27318100	1.8709869806849435
chr6	27317200	27318200	1.4432593639394704
chr6	27317300	27318300	2.2701134287369538
chr6	27317400	27318400	2.340804504624023
chr6	27317500	27318500	2.3063769040967546
chr6	27317600	27318600	2.06591875555842
chr6	27317700	27318700	1.6020720973870552
chr6	27317800	27318800	1.7916299019021484
chr6	27317900	27318900	1.9072867369782127
chr6	27318000	27319000	1.6883974267153832
chr6	27318100	27319100	1.8852510932187605
chr6	27318200	27319200	2.331127019480526
chr6	27318300	27319300	1.7186327099347103
chr6	27318400	27319400	1.3708695412957417
chr6	27318500	27319500	1.4569995632372692
chr6	27318600	27319600	1.5461967354973891
chr6	27318700	27319700	2.321540872029757
chr6	27318800	27319800	2.648566114664018
chr6	27318900	27319900	2.6922467995633355
chr6	27319000	27320000	2.1691975981107015
chr6	27319100	27320100	1.6526325250346083
chr6	27319200	27320200	1.757994418042878
chr6	27319300	27320300	1.7994923904798281
chr6	27319400	27320400	1.9183761472598528
chr6	27320600	27321600	1.5273683852763635
chr6	27320700	27321700	1.65303422793478
chr6	27320800	27321800	1.5027726264181689
chr6	27320900	27321900	1.508991016121725
chr6	27321000	27322000	1.4901331054600087
chr6	27321100	27322100	1.9906158180320488
chr6	27321200	27322200	2.874517131897144
chr6	27321300	27322300	3.447803006982832
chr6	27321400	27322400	3.669236384753909
chr6	27321500	27322500	3.5146477892644286
chr6	27321600	27322600	3.646873038523607
chr6	27321700	27322700	3.392982185005585
chr6	27321800	27322800	3.392020246608765
chr6	27321900	27322900	3.5133022203114086
chr6	27322400	27323400	2.4787696318719603
chr6	27322500	27323500	2.921540612262589
chr6	27322600	27323600	2.5000047295842163
chr6	27322700	27323700	2.9652199415458176
chr6	27322800	27323800	3.1097149202808234
chr6	27322900	27323900	3.007667794522828
chr6	27323000	27324000	2.384019943755063
chr6	27323100	27324100	1.9875335592004657
chr6	27323200	27324200	1.8915638416948608
chr6	27323300	27324300	1.4161410304704856
chr6	27323400	27324400	2.149523566561334
chr6	27323500	27324500	1.9190845949969697
chr6	27323600	27324600	1.9189600737284491
chr6	27323700	27324700	1.900268888615328
chr6	27323800	27324800	2.090666669240497
chr6	27323900	27324900	2.5313581591993075
chr6	27324000	27325000	2.787593303715304
chr6	27324100	27325100	3.0041666622548746
chr6	27324200	27325200	2.2542096029101404
chr6	27324300	27325300	2.6775614244484114
chr6	27324400	27325400	2.370582421453297
chr6	27324500	27325500	2.3333144735301365
chr6	27324600	27325600	2.5938245010988332
chr6	27324700	27325700	2.4952888526331534
chr6	27324800	27325800	2.028880584918676
chr6	27324900	27325900	1.9190251680382169
chr6	27325000	27326000	1.568029125472037
chr6	27325100	27326100	2.0099174124802826
chr6	27325200	27326200	2.392271252918871
chr6	27325300	27326300	2.1424056167997607
chr6	27325400	27326400	2.5752701508616886
chr6	27325500	27326500	2.4770704500781884
chr6	27325600	27326600	2.4728395636583382
chr6	27325700	27326700	2.1650362657246984
chr6	27325800	27326800	2.2759894956502342
chr6	27325900	27326900	2.343836283629935
chr6	27326000	27327000	2.843856890960153
chr6	27326100	27327100	2.4149110901038817
chr6	27326200	27327200	1.9489096092187728
chr6	27326300	27327300	1.9447907221868768
chr6	27326400	27327400	1.618531364571499
chr6	27326500	27327500	1.654421126941576
chr6	27326600	27327600	1.2656469312645071
chr6	27326700	27327700	1.5306014358980546
chr6	27326800	27327800	1.7262430490680003
chr6	27326900	27327900	1.1530840889243943
chr6	27327000	27328000	0.6192575673232261
chr6	27327100	27328100	0.7240047572912185
chr6	27327200	27328200	1.6826406325338643
chr6	27327300	27328300	2.1457871617617843
chr6	27327400	27328400	1.880005391550126
chr6	27327900	27328900	1.9559601757593288
chr6	27328000	27329000	2.033257059033049
chr6	27328100	27329100	2.2850163801530803
chr6	27328200	27329200	2.1838413380738166
chr6	27328400	27329400	2.4812187441257025
chr6	27328500	27329500	2.5796815934657147
chr6	27328600	27329600	2.6996560686054583
chr6	27328700	27329700	2.012413196169104
chr6	27328800	27329800	1.7135589167570169
chr6	27328900	27329900	1.5228943952992189
chr6	27329000	27330000	1.3818692253915705
chr6	27329100	27330100	1.5153624695606809
chr6	27329200	27330200	1.737069917741635
chr6	27329300	27330300	1.5806016000311642
chr6	27329400	27330400	1.5745321428508998
chr6	27329500	27330500	1.7262963633935278
chr6	27329600	27330600	1.077633889744516
chr6	27329700	27330700	1.0792860898699057
chr6	27329800	27330800	1.6225202016531055
chr6	27329900	27330900	1.9092521988140825
chr6	27330000	27331000	2.038851953239825
chr6	27330100	27331100	1.4397189891452795
chr6	27330200	27331200	1.0775935803816654
chr6	27330300	27331300	1.0260941461250372
chr6	27330400	27331400	0.8089239157062292
chr6	27330500	27331500	0.8208136374062411
chr6	27330600	27331600	1.4897749962908309
chr6	27330700	27331700	2.0290146754671317
chr6	27330800	27331800	1.6077809956271831
chr6	27330900	27331900	1.4876690259696368
chr6	27331000	27332000	1.9375915335944718
chr6	27331100	27332100	2.3036935013239144
chr6	27331200	27332200	2.317081957902244
chr6	27331300	27332300	2.3528805965934665
chr6	27332400	27333400	-9.588107795760779
chr6	27332500	27333500	-9.047608437962325
chr6	27332600	27333600	-8.664043149198422
chr6	27332700	27333700	-8.690112707345778
chr6	27332800	27333800	-8.118195209411388
chr6	27332900	27333900	-6.850794610292777
chr6	27333000	27334000	-3.244932471069685
chr6	27333100	27334100	1.7152776151524516
chr6	27333200	27334200	1.9858370410565749
chr6	27333300	27334300	1.976799443734592
chr6	27333400	27334400	2.0953831917215067
chr6	27333500	27334500	1.6049125046987636
chr6	27333600	27334600	1.8875880756385413
chr6	27333700	27334700	1.5057799365979616
chr6	27333800	27334800	1.6292854725104868
chr6	27333900	27334900	0.5971016451783188
chr6	27334000	27335000	-3.1836391802217188
chr6	27334100	27335100	-8.655325598285785
chr6	27334200	27335200	-9.823665831049912
chr6	27335800	27336800	0.9447099245386515
chr6	27335900	27336900	1.1550012671415484
chr6	27336000	27337000	1.6456374094853643
chr6	27336100	27337100	1.5159058958960625
chr6	27336200	27337200	1.2429990971097848
chr6	27336300	27337300	1.567041419553214
chr6	27336400	27337400	2.147374031345536
chr6	27336500	27337500	2.5610707031289364
chr6	27336600	27337600	2.6246696728134213
chr6	27336700	27337700	2.4465098812845887
chr6	27336800	27337800	2.6900732751360765
chr6	27336900	27337900	2.494159286908149
chr6	27337000	27338000	2.24620423531525
chr6	27337100	27338100	2.08305079723649
chr6	27337200	27338200	2.7783779148369443
chr6	27337300	27338300	2.1822493903778954
chr6	27337400	27338400	1.8359375743054047
chr6	27337500	27338500	2.135913483380945
chr6	27337600	27338600	1.2592250206544453
chr6	27337700	27338700	0.7656778117799684
chr6	27338800	27339800	1.4247662262447292
chr6	27338900	27339900	1.7850190648011992
chr6	27339000	27340000	2.2962303909205986
chr6	27339100	27340100	2.3769137032579577
chr6	27339200	27340200	2.8294385724613043
chr6	27339300	27340300	2.7651115957649286
chr6	27339400	27340400	3.1084444150148856
chr6	27339500	27340500	2.7903507373115897
chr6	27339600	27340600	2.7149499243068687
chr6	27339700	27340700	3.4466273793984197
chr6	27339800	27340800	2.7838818428867538
chr6	27339900	27340900	2.4242490344041863
chr6	27340000	27341000	1.8278587219746079
chr6	27340100	27341100	1.7638644709459834
chr6	27340200	27341200	1.5124727470679906
chr6	27340300	27341300	2.022178651127788
chr6	27340400	27341400	1.9335144862424167
chr6	27340500	27341500	2.454634954951525
chr6	27340600	27341600	2.2532310227175603
chr6	27340700	27341700	1.5306461530291735
chr6	27340800	27341800	1.23970286850427
chr6	27340900	27341900	0.9729168399881776
chr6	27341000	27342000	0.9492268126646288
chr6	27341100	27342100	1.0445486187086
chr6	27341200	27342200	1.1848516849440107
chr6	27341300	27342300	1.0386495191339091
chr6	27341400	27342400	0.5191698112788624
chr6	27341500	27342500	-0.0958799723160078
chr6	27341600	27342600	0.3180960964800863
chr6	27341700	27342700	0.5943179707493149
chr6	27341800	27342800	1.7906834753281349
chr6	27341900	27342900	1.9596921626342167
chr6	27342000	27343000	2.862499081642133
chr6	27342100	27343100	2.9408084195852666
chr6	27342200	27343200	3.0729893272012263
chr6	27343500	27344500	2.7217698493949136
chr6	27343600	27344600	3.2902153777530088
chr6	27343700	27344700	3.3931293043560684
chr6	27343800	27344800	3.3034507036266207
chr6	27343900	27344900	2.829731928121452
chr6	27344000	27345000	2.03278500992015
chr6	27344100	27345100	2.7495261266156192
chr6	27344200	27345200	2.83649838958071
chr6	27344300	27345300	2.351835602594166
chr6	27344400	27345400	1.999135022015696
chr6	27344500	27345500	1.6018166725252123
chr6	27344600	27345600	1.3138645124698765
chr6	27344700	27345700	1.1689052985767114
chr6	27344800	27345800	1.2834212631812325
chr6	27344900	27345900	1.6769345855234474
chr6	27345000	27346000	1.8279280510559388
chr6	27346200	27347200	1.2326689944767633
chr6	27346300	27347300	1.27660535044809
chr6	27346400	27347400	1.3024381193431018
chr6	27347500	27348500	4.150505917068622
chr6	27347600	27348600	3.787107809798417
chr6	27347700	27348700	4.349496941963379
chr6	27347800	27348800	4.528473822025118
chr6	27347900	27348900	4.318231798052023
chr6	27348000	27349000	4.50174970452652
chr6	27348100	27349100	3.8357699895267454
chr6	27348200	27349200	4.195865378473167
chr6	27348300	27349300	3.5914544053848965
chr6	27348400	27349400	3.3137642230055397
chr6	27348500	27349500	2.95196464924636
chr6	27348600	27349600	3.055492875152712
chr6	27348700	27349700	2.4815734425397884
chr6	27349800	27350800	3.6228505730599814
chr6	27349900	27350900	3.5391131144110823
chr6	27350000	27351000	3.4641885728473665
chr6	27350100	27351100	2.259090977040372
chr6	27350200	27351200	2.8529797504505408
chr6	27350300	27351300	2.221207669823483
chr6	27350400	27351400	2.1511203172594064
chr6	27350500	27351500	1.5384102021319208
chr6	27350600	27351600	2.6059094324919148
chr6	27350700	27351700	2.3908896913662168
chr6	27350800	27351800	2.4826359575621986
chr6	27350900	27351900	1.9123893516134487
chr6	27351000	27352000	1.4983416274196273
chr6	27351100	27352100	2.147995302925703
chr6	27351200	27352200	2.0156735587906724
chr6	27351300	27352300	2.541742615366233
chr6	27351400	27352400	2.5951391494089457
chr6	27351500	27352500	3.0836356395594247
chr6	27351600	27352600	3.246748958915662
chr6	27351700	27352700	2.7727362700529063
chr6	27351800	27352800	4.021212693490681
chr6	27351900	27352900	4.233160248546244
chr6	27352000	27353000	4.510136821559703
chr6	27352100	27353100	4.288201378670787
chr6	27352200	27353200	4.2255148663603626
chr6	27352300	27353300	3.975865575905925
chr6	27352400	27353400	3.9646287557008457
chr6	27352500	27353500	3.6775703081222177
chr6	27353600	27354600	2.2383333342926983
chr6	27353700	27354700	1.8514403452881656
chr6	27353800	27354800	2.8047107650832386
chr6	27353900	27354900	3.1603751747981828
chr6	27354000	27355000	2.966434604460435
chr6	27354100	27355100	3.184585447279742
chr6	27354200	27355200	2.694558583304841
chr6	27354300	27355300	3.706618059675808
chr6	27354400	27355400	3.2087807969952453
chr6	27354500	27355500	3.8481825896170334
chr6	27354600	27355600	3.943360160186952
chr6	27354700	27355700	3.7674165910366946
chr6	27354800	27355800	2.7263802896559906
chr6	27354900	27355900	2.2348937845895254
chr6	27355000	27356000	2.618262455846056
chr6	27355100	27356100	2.9936034041984234
chr6	27355200	27356200	3.0554489912160085
chr6	27355300	27356300	2.882823540498976
chr6	27355400	27356400	2.60277675332662
chr6	27355500	27356500	2.276993072287236
chr6	27355600	27356600	1.980388510070365
chr6	27355700	27356700	2.485327498678669
chr6	27355800	27356800	3.5926382424378565
chr6	27355900	27356900	4.287184662370516
chr6	27356000	27357000	4.759973777591065
chr6	27356100	27357100	3.5829226895857076
chr6	27356200	27357200	3.5800315403586387
chr6	27356300	27357300	2.3638205066979747
chr6	27356400	27357400	3.4996027373624314
chr6	27356500	27357500	3.3064518377859247
chr6	27356600	27357600	3.4478954681037717
chr6	27356700	27357700	3.5425715846731984
chr6	27356800	27357800	2.3616711918931004
chr6	27356900	27357900	1.827448569684896
chr6	27357000	27358000	1.2947247726732036
chr6	27357100	27358100	1.9865363783629817
chr6	27357200	27358200	1.9418955393941637
chr6	27357300	27358300	2.6373836950646963
chr6	27357400	27358400	1.899430528511419
chr6	27357500	27358500	2.3550254707349096
chr6	27357600	27358600	1.6070470679408333
chr6	27357700	27358700	1.4502586691323751
chr6	27357800	27358800	1.5390117115749673
chr6	27357900	27358900	1.6155475972019877
chr6	27358000	27359000	1.692529364218472
chr6	27358100	27359100	1.900202290905009
chr6	27358200	27359200	2.0510228841615725
chr6	27358300	27359300	2.207557119733131
chr6	27358400	27359400	2.232255340980128
chr6	27358500	27359500	1.836597085266368
chr6	27358600	27359600	2.5787434044024318
chr6	27358700	27359700	2.103260517097301
chr6	27358800	27359800	2.2779865278596407
chr6	27358900	27359900	2.49295358787954
chr6	27359000	27360000	2.1983509942800934
chr6	27359100	27360100	1.902397631123265
chr6	27359200	27360200	1.9724961078421648
chr6	27359300	27360300	1.936057175539176
chr6	27359400	27360400	2.2803313931052385
chr6	27359500	27360500	2.260162088392563
chr6	27359600	27360600	1.6719944378977714
chr6	27359700	27360700	2.120370412170462
chr6	27359800	27360800	2.554658270915996
chr6	27359900	27360900	1.9965742240156283
chr6	27360000	27361000	2.260262683006163
chr6	27360100	27361100	2.137373915416856
chr6	27360200	27361200	2.1358805430580667
chr6	27360300	27361300	2.4839815943264294
chr6	27360400	27361400	2.389651874324967
chr6	27360500	27361500	2.2443279751763456
chr6	27360600	27361600	2.418548690213396
chr6	27360700	27361700	2.174634913478718
chr6	27360800	27361800	2.3429554068630702
chr6	27360900	27361900	2.7355631716121604
chr6	27361000	27362000	2.3829073687159297
chr6	27361100	27362100	2.45160326725142
chr6	27361200	27362200	2.467800506155511
chr6	27361300	27362300	2.0482354962427163
chr6	27361400	27362400	2.074517763259664
chr6	27361500	27362500	2.688661946250303
chr6	27361600	27362600	2.747025651564005
chr6	27361700	27362700	3.188237686060627
chr6	27361800	27362800	2.9067097796727075
chr6	27361900	27362900	2.94255408201315
chr6	27362000	27363000	2.9468308399764744
chr6	27362100	27363100	3.155174013968672
chr6	27362200	27363200	2.946390064957653
chr6	27362300	27363300	2.651970251280155
chr6	27362400	27363400	2.280429320156529
chr6	27362500	27363500	1.8485224891043883
chr6	27362600	27363600	2.375732517022481
chr6	27362700	27363700	1.791089876856958
chr6	27362800	27363800	1.6417405634975393
chr6	27362900	27363900	1.755156840710654
chr6	27363000	27364000	1.5026899727686596
chr6	27363100	27364100	1.5276556815442088
chr6	27363200	27364200	2.065549349123446
chr6	27363300	27364300	2.160593938486941
chr6	27363400	27364400	1.976080867560505
chr6	27363500	27364500	2.0739257932861195
chr6	27363600	27364600	1.4877283050425572
chr6	27363700	27364700	1.8446224576068284
chr6	27363800	27364800	2.0897197084113284
chr6	27363900	27364900	1.2059200756396746
chr6	27364000	27365000	1.2126289734903437
chr6	27364100	27365100	0.7783928128281069
chr6	27364200	27365200	0.4230419254567204
chr6	27364300	27365300	0.642526873614239
chr6	27364400	27365400	1.4804218547615993
chr6	27364500	27365500	1.622879902440954
chr6	27364600	27365600	2.025385403899247
chr6	27364700	27365700	2.021041726625329
chr6	27364800	27365800	1.7677652721362176
chr6	27364900	27365900	1.9131383334818903
chr6	27365000	27366000	2.16503280760841
chr6	27365100	27366100	2.4549404791321416
chr6	27365200	27366200	2.731737914842796
chr6	27365300	27366300	2.666802607424489
chr6	27365400	27366400	2.4590923095340163
chr6	27365500	27366500	2.2594182999094685
chr6	27365600	27366600	2.2016093131860925
chr6	27365700	27366700	2.2451162711718484
chr6	27365800	27366800	2.8109560913763847
chr6	27365900	27366900	2.6827390002432483
chr6	27366000	27367000	3.1381850244520715
chr6	27366100	27367100	2.7821751918266195
chr6	27366200	27367200	2.3617250108217287
chr6	27366300	27367300	2.2721177630264333
chr6	27366400	27367400	2.3086809358467195
chr6	27366500	27367500	2.6441036678227987
chr6	27366600	27367600	2.368566923945984
chr6	27366700	27367700	2.6330517969255034
chr6	27366800	27367800	2.3089891344350018
chr6	27366900	27367900	3.1716885939597703
chr6	27367000	27368000	2.7793379416788144
chr6	27367100	27368100	3.3272561845085002
chr6	27367200	27368200	3.5696033230345936
chr6	27367300	27368300	3.824589688844333
chr6	27367400	27368400	3.5856605377964565
chr6	27367500	27368500	3.414618821957047
chr6	27367600	27368600	3.3835184841119315
chr6	27367700	27368700	3.4123511020235804
chr6	27367800	27368800	3.335680672074254
chr6	27367900	27368900	2.9005728399668675
chr6	27368000	27369000	3.163300726708133
chr6	27368100	27369100	3.181900159806724
chr6	27368200	27369200	3.173486366691164
chr6	27368300	27369300	3.252020762132306
chr6	27368400	27369400	3.6286776509274814
chr6	27368500	27369500	3.2756322085697174
chr6	27368600	27369600	3.858053211673575
chr6	27368700	27369700	3.4817126469339343
chr6	27368800	27369800	2.8516463026210275
chr6	27368900	27369900	2.7375918127743954
chr6	27369000	27370000	2.8912392424774405
chr6	27369100	27370100	2.8440587468137437
chr6	27369200	27370200	2.496415346784582
chr6	27369300	27370300	2.0072591433844686
chr6	27369400	27370400	1.7150713869587042
chr6	27369500	27370500	2.2241929627210046
chr6	27369600	27370600	1.7015978053002374
chr6	27369700	27370700	1.444144862868945
chr6	27369800	27370800	1.5955749899819447
chr6	27369900	27370900	1.72623951336353
chr6	27370000	27371000	1.6906625579786998
chr6	27370100	27371100	1.5550412380201408
chr6	27370200	27371200	1.806778416183756
chr6	27370300	27371300	2.1351819261278586
chr6	27370400	27371400	1.87492152699676
chr6	27370500	27371500	1.6683876263900397
chr6	27370600	27371600	1.6427917617782983
chr6	27371700	27372700	2.550423511999251
chr6	27371800	27372800	2.888763356792458
chr6	27372900	27373900	2.6004068247715595
chr6	27373000	27374000	3.0529833912521447
chr6	27373100	27374100	3.110857898360709
chr6	27373200	27374200	3.2686482797808396
chr6	27373300	27374300	3.087415631584027
chr6	27373400	27374400	3.680118975104497
chr6	27373500	27374500	3.8444297928349753
chr6	27373600	27374600	4.351712297873243
chr6	27373700	27374700	4.461481354500716
chr6	27373800	27374800	4.690485597946188
chr6	27373900	27374900	4.820083854119488
chr6	27374000	27375000	5.295119202190544
chr6	27374100	27375100	5.349739742847019
chr6	27374200	27375200	4.8287583583631974
chr6	27374300	27375300	4.975480141716539
chr6	27374400	27375400	4.596572098834479
chr6	27374500	27375500	4.365534295950754
chr6	27374600	27375600	4.117460776106779
chr6	27374700	27375700	3.765928107409748
chr6	27374800	27375800	3.5560463587615088
chr6	27374900	27375900	3.64371979688633
chr6	27375000	27376000	2.2724428265134673
chr6	27375100	27376100	2.23670755962222
chr6	27375200	27376200	2.8978488527932837
chr6	27375300	27376300	3.1891864196127395
chr6	27375400	27376400	3.7995414714409614
chr6	27375500	27376500	4.099272636467688
chr6	27375600	27376600	3.986261843474071
chr6	27375700	27376700	4.151679601096067
chr6	27375800	27376800	4.115236491013601
chr6	27375900	27376900	4.012277026512435
chr6	27376000	27377000	4.738706124813437
chr6	27376100	27377100	5.081910755534683
chr6	27376200	27377200	4.8817684935324674
chr6	27376300	27377300	4.373953424745672
chr6	27376400	27377400	4.011695946329803
chr6	27376500	27377500	4.163916231912412
chr6	27376600	27377600	4.0072523353679035
chr6	27376700	27377700	3.890997008398121
chr6	27376800	27377800	3.2983905441720784
chr6	27376900	27377900	3.323650893403837
chr6	27377000	27378000	3.691475158182147
chr6	27377100	27378100	2.580721600518038
chr6	27377200	27378200	2.5776131869042325
chr6	27377300	27378300	2.8349763788766604
chr6	27377400	27378400	2.33936851989616
chr6	27377500	27378500	2.2588376717719885
chr6	27377600	27378600	2.105985304131204
chr6	27377700	27378700	2.0692446997704885
chr6	27377800	27378800	2.0822147770303348
chr6	27377900	27378900	1.3298289187733976
chr6	27378000	27379000	0.6755759862110786
chr6	27378100	27379100	1.230566927199548
chr6	27378200	27379200	0.9867947246987988
chr6	27378300	27379300	0.6880314187096058
chr6	27378400	27379400	0.7965660323150003
chr6	27378500	27379500	-0.011655286240002284
chr6	27380000	27381000	0.8749170124070036
chr6	27380100	27381100	1.289431673551251
chr6	27380200	27381200	1.5066844568243625
chr6	27380300	27381300	1.6536626754954933
chr6	27380400	27381400	1.8039202452404963
chr6	27380500	27381500	1.9320659734663668
chr6	27380600	27381600	2.7841253445365832
chr6	27380700	27381700	2.1022888237677613
chr6	27380800	27381800	2.682856639050454
chr6	27380900	27381900	2.1592566405124924
chr6	27381000	27382000	1.6508436303032026
chr6	27382100	27383100	1.1323423588552952
chr6	27382200	27383200	1.5419767298003078
chr6	27382300	27383300	0.8387909060115436
chr6	27382400	27383400	1.3809416798838534
chr6	27382500	27383500	1.3710117158527393
chr6	27382600	27383600	1.8228695825780423
chr6	27382700	27383700	2.2416829446324624
chr6	27382800	27383800	2.455364115304178
chr6	27382900	27383900	2.814762993791551
chr6	27383000	27384000	3.0745901654050676
chr6	27383100	27384100	2.8268176424710982
chr6	27383200	27384200	2.810757986144861
chr6	27385100	27386100	1.3541315475237636
chr6	27385200	27386200	0.789681698630472
chr6	27385300	27386300	1.1617330152245162
chr6	27385400	27386400	1.144819967976965
chr6	27385500	27386500	1.5547704669923903
chr6	27387100	27388100	2.758583475890353
chr6	27387200	27388200	2.715254266226251
chr6	27387300	27388300	2.699897178090952
chr6	27387400	27388400	3.01786742046196
chr6	27387500	27388500	3.2208204288597457
chr6	27387600	27388600	3.2683002814593314
chr6	27387700	27388700	3.6573735834308185
chr6	27387800	27388800	3.9153092456054734
chr6	27387900	27388900	3.453510128193132
chr6	27388000	27389000	3.232002010261305
chr6	27388500	27389500	2.9547229190094315
chr6	27388600	27389600	3.477842574302335
chr6	27388700	27389700	3.4483258941764063
chr6	27388800	27389800	3.2373795508222414
chr6	27388900	27389900	3.0371665765113915
chr6	27389000	27390000	2.6968598580125396
chr6	27389100	27390100	2.3811972495992784
chr6	27389200	27390200	2.073891094295707
chr6	27390100	27391100	0.5936149488807839
chr6	27390200	27391200	1.1480428915184762
chr6	27391300	27392300	2.5490702706399944
chr6	27391400	27392400	2.150848453721296
chr6	27391500	27392500	2.384669420912306
chr6	27391600	27392600	2.138311202874515
chr6	27391700	27392700	1.7267416107825382
chr6	27391800	27392800	1.4570831465604257
chr6	27391900	27392900	0.8464855322501351
chr6	27392000	27393000	0.3165857561582136
chr6	27392600	27393600	1.6849366477003576
chr6	27392700	27393700	2.0737151180961426
chr6	27392800	27393800	1.8736735353762224
chr6	27392900	27393900	2.4596847596849107
chr6	27393000	27394000	2.4541926641207037
chr6	27393100	27394100	2.4227816642569726
chr6	27393200	27394200	2.4363928841402736
chr6	27393300	27394300	2.3789957178980496
chr6	27393400	27394400	2.6195392825980823
chr6	27393500	27394500	2.188824211084325
chr6	27394500	27395500	1.514107334099946
chr6	27394600	27395600	2.2700775236871658
chr6	27394700	27395700	2.7241326697099533
chr6	27394800	27395800	2.7428149998946085
chr6	27394900	27395900	2.6054418332397002
chr6	27395000	27396000	2.4354485083067092
chr6	27395100	27396100	2.7519717133131762
chr6	27395200	27396200	2.555613479565501
chr6	27395300	27396300	2.816893873948333
chr6	27395400	27396400	2.7049254391931594
chr6	27395500	27396500	2.258086452663928
chr6	27395600	27396600	2.0834382752893554
chr6	27395700	27396700	2.0545987298905954
chr6	27395800	27396800	1.9655441565985623
chr6	27395900	27396900	2.2651342681686355
chr6	27396000	27397000	2.4349859879402227
chr6	27396100	27397100	2.323183231369676
chr6	27396200	27397200	2.4586479582433887
chr6	27396300	27397300	2.7370255422485394
chr6	27396400	27397400	2.799647698404503
chr6	27396500	27397500	3.3522284420483714
chr6	27396600	27397600	3.2462013957988605
chr6	27396700	27397700	2.8670780960013342
chr6	27396800	27397800	2.938341818316588
chr6	27396900	27397900	2.848087253691141
chr6	27397000	27398000	2.9066538889955895
chr6	27397100	27398100	2.6302965434398287
chr6	27397200	27398200	2.500342129361625
chr6	27397300	27398300	2.1271247358061967
chr6	27397400	27398400	2.811566421527669
chr6	27397500	27398500	3.2882108371256327
chr6	27397600	27398600	3.3892466388319025
chr6	27397700	27398700	2.8439364251574815
chr6	27397800	27398800	2.642586626741996
chr6	27397900	27398900	2.2897235855055116
chr6	27398000	27399000	2.789235836998406
chr6	27398100	27399100	2.8470744139695845
chr6	27398200	27399200	2.625311413802706
chr6	27398300	27399300	3.125942262801612
chr6	27398400	27399400	2.7040949924871303
chr6	27398500	27399500	2.48703207381836
chr6	27398600	27399600	1.800018810957843
chr6	27398700	27399700	1.8174516565150307
chr6	27398800	27399800	2.079093622632008
chr6	27398900	27399900	2.761272417651705
chr6	27399000	27400000	2.883721822595842
chr6	27399100	27400100	3.1213641683252806
chr6	27399200	27400200	3.521525116710164
chr6	27399300	27400300	3.049614116878933
chr6	27399400	27400400	2.9202709312264337
chr6	27399500	27400500	2.5382147140710494
chr6	27399600	27400600	2.776761487800764
chr6	27399700	27400700	3.105473784448068
chr6	27399800	27400800	3.4436052831886803
chr6	27399900	27400900	3.2375109908108146
chr6	27400000	27401000	2.456244165788616
chr6	27400100	27401100	2.827406898479169
chr6	27400200	27401200	2.129096777109857
chr6	27400300	27401300	2.4551678537830086
chr6	27400400	27401400	2.4047943713359867
chr6	27400500	27401500	2.651303102598832
chr6	27400600	27401600	2.536253574755106
chr6	27400700	27401700	1.9701011652308296
chr6	27400800	27401800	1.425623764293336
chr6	27400900	27401900	1.6115377296675275
chr6	27401000	27402000	1.8505153564851313
chr6	27401100	27402100	1.3329159501122132
chr6	27401200	27402200	1.9072668008029048
chr6	27401300	27402300	1.5558448975709245
chr6	27401400	27402400	0.9717622953778272
chr6	27401500	27402500	0.22044774982185328
chr6	27401600	27402600	0.4892406586838935
chr6	27401700	27402700	1.0154014329925805
chr6	27401800	27402800	0.9190744483331498
chr6	27401900	27402900	1.141186574519584
chr6	27402000	27403000	1.1251568791015105
chr6	27402100	27403100	0.7430025408829186
chr6	27402200	27403200	0.5827044164298578
chr6	27402300	27403300	0.16376021278201686
chr6	27402400	27403400	0.9426746007525734
chr6	27402500	27403500	1.7230916309975663
chr6	27402600	27403600	1.8631156578015693
chr6	27402700	27403700	2.1116217110644566
chr6	27402800	27403800	2.5999533777142556
chr6	27402900	27403900	2.0166648076769715
chr6	27403000	27404000	2.2094620057714156
chr6	27403100	27404100	2.5644589982587664
chr6	27403200	27404200	3.0325180089798813
chr6	27403300	27404300	3.5816929099189716
chr6	27403400	27404400	3.6265846311232837
chr6	27403500	27404500	3.320051702048193
chr6	27403600	27404600	2.932755453985102
chr6	27403700	27404700	2.6339638162404
chr6	27403800	27404800	2.216704809263332
chr6	27403900	27404900	2.1286952361235527
chr6	27404000	27405000	2.33590039492419
chr6	27404100	27405100	2.302997199878105
chr6	27404200	27405200	1.952842884169103
chr6	27404300	27405300	1.7455450030037092
chr6	27404400	27405400	1.8496098801637617
chr6	27404500	27405500	2.056670726319636
chr6	27404600	27405600	3.0686903722463788
chr6	27404700	27405700	3.1715025833929222
chr6	27404800	27405800	3.7499365227932078
chr6	27404900	27405900	3.9911161331594673
chr6	27405000	27406000	3.632805688926028
chr6	27405100	27406100	3.045719370857486
chr6	27405200	27406200	2.6599003812569344
chr6	27405300	27406300	3.013382929503046
chr6	27405400	27406400	3.277424068051817
chr6	27405500	27406500	3.016670367968571
chr6	27405600	27406600	2.3751297583333733
chr6	27405700	27406700	2.344568211649749
chr6	27405800	27406800	1.8978239368244767
chr6	27405900	27406900	1.8718497049241616
chr6	27406000	27407000	1.9336980517171738
chr6	27406100	27407100	2.42814671260724
chr6	27406200	27407200	2.8906064464413097
chr6	27406300	27407300	2.6829242107863216
chr6	27406400	27407400	2.08054012036084
chr6	27406500	27407500	2.1942947761570224
chr6	27406600	27407600	1.8458493493129031
chr6	27406700	27407700	2.370983500498648
chr6	27406800	27407800	2.9731607321505376
chr6	27406900	27407900	2.7134068338973285
chr6	27407000	27408000	2.506692562528851
chr6	27407100	27408100	2.3712386035100645
chr6	27407200	27408200	2.333734201225816
chr6	27407300	27408300	2.4825678188732283
chr6	27407400	27408400	2.8742125976973467
chr6	27407500	27408500	3.485952693517726
chr6	27407600	27408600	4.201465919673471
chr6	27407700	27408700	3.730630476135683
chr6	27407800	27408800	2.864221792566876
chr6	27407900	27408900	2.738616674772883
chr6	27408000	27409000	3.351717792246768
chr6	27408100	27409100	3.7561576320849435
chr6	27408200	27409200	3.7810326643554775
chr6	27408300	27409300	3.7478288639986963
chr6	27408400	27409400	3.702287464728045
chr6	27409500	27410500	2.0602583039990456
chr6	27409600	27410600	2.1337281384636007
chr6	27409700	27410700	1.6165438062638946
chr6	27409800	27410800	1.5975255867568692
chr6	27409900	27410900	1.9710843886672804
chr6	27410000	27411000	2.2495777052710104
chr6	27410100	27411100	1.9582306629143569
chr6	27410200	27411200	2.403524542416186
chr6	27410300	27411300	2.5135866042384096
chr6	27410400	27411400	2.9031735994831784
chr6	27410500	27411500	3.0286500452195986
chr6	27410600	27411600	2.583305825097207
chr6	27410700	27411700	2.586161487158632
chr6	27410800	27411800	2.4354647244032144
chr6	27410900	27411900	2.1168497006151505
chr6	27411000	27412000	2.0655055027893905
chr6	27411100	27412100	2.7437955057247576
chr6	27411200	27412200	2.3042857965931804
chr6	27411700	27412700	2.2172189507096465
chr6	27411800	27412800	3.1329180114131714
chr6	27411900	27412900	3.4032390888055155
chr6	27412000	27413000	3.8393107246020595
chr6	27412100	27413100	3.618985665346445
chr6	27412200	27413200	3.620511149968692
chr6	27412300	27413300	3.108749223646785
chr6	27412400	27413400	3.7272599700752993
chr6	27412500	27413500	3.5822831675135585
chr6	27412600	27413600	3.332966341733787
chr6	27412700	27413700	3.8990644792622615
chr6	27412800	27413800	3.362476330303238
chr6	27412900	27413900	2.626609651250866
chr6	27413000	27414000	2.157147533373336
chr6	27413100	27414100	2.2591928943870534
chr6	27413200	27414200	2.081047254497434
chr6	27413300	27414300	2.530493989054853
chr6	27413400	27414400	2.533733635909021
chr6	27413500	27414500	2.32059261994778
chr6	27413600	27414600	2.576993011970432
chr6	27413700	27414700	2.07517018940991
chr6	27413800	27414800	2.067088025790792
chr6	27413900	27414900	2.6047199735423434
chr6	27414000	27415000	2.3523445142928936
chr6	27414100	27415100	2.577756565264936
chr6	27414200	27415200	2.518559443953877
chr6	27414300	27415300	2.670874159394361
chr6	27414400	27415400	2.577563298378062
chr6	27414500	27415500	2.4824451410853206
chr6	27414600	27415600	2.4711777985043577
chr6	27414700	27415700	2.134355912925727
chr6	27414800	27415800	2.4692703810346783
chr6	27414900	27415900	2.3832308805986533
chr6	27415000	27416000	2.9287624112318706
chr6	27415100	27416100	2.8770212111696125
chr6	27415200	27416200	3.2242464891720704
chr6	27415300	27416300	2.851572860329187
chr6	27415400	27416400	2.857412939919839
chr6	27415500	27416500	2.79528419643395
chr6	27415600	27416600	2.3964065114988595
chr6	27415700	27416700	3.159799842832068
chr6	27415800	27416800	2.810477029892873
chr6	27415900	27416900	2.3607277055391016
chr6	27416000	27417000	2.1464394352242793
chr6	27416100	27417100	2.010866345471708
chr6	27416200	27417200	2.054683497211677
chr6	27416300	27417300	2.403718353908565
chr6	27416400	27417400	1.966337424886584
chr6	27416500	27417500	2.228889120982565
chr6	27416600	27417600	2.124822680081631
chr6	27416700	27417700	1.8643076499360791
chr6	27416800	27417800	1.717474073214463
chr6	27416900	27417900	2.423510709263778
chr6	27417000	27418000	2.4365373596591238
chr6	27417100	27418100	2.474013681169897
chr6	27417200	27418200	2.594085516286344
chr6	27417300	27418300	2.5306424769704225
chr6	27417400	27418400	2.4818259673419942
chr6	27417500	27418500	2.4684755329698733
chr6	27417600	27418600	2.8767335702555914
chr6	27417700	27418700	2.740879861710153
chr6	27417800	27418800	3.2673668594124408
chr6	27417900	27418900	2.7134426544841297
chr6	27418000	27419000	2.5971124636332985
chr6	27418100	27419100	2.351293670579408
chr6	27418200	27419200	1.9069105731222065
chr6	27418300	27419300	1.693338595035096
chr6	27418400	27419400	2.6218951105222232
chr6	27418500	27419500	2.942935277715053
chr6	27418600	27419600	3.4547566328844614
chr6	27418700	27419700	3.9417675754570163
chr6	27418800	27419800	3.7518066941351154
chr6	27418900	27419900	4.5112525376399555
chr6	27419000	27420000	4.760293563835585
chr6	27419100	27420100	4.716694224612977
chr6	27419200	27420200	4.739269557795415
chr6	27419300	27420300	4.573108560541106
chr6	27419400	27420400	3.7252995210368596
chr6	27419500	27420500	3.6170548098296993
chr6	27419600	27420600	3.4528946506318383
chr6	27419700	27420700	3.444610755452377
chr6	27419800	27420800	3.348890624535654
chr6	27419900	27420900	2.7688194398729262
chr6	27420000	27421000	2.3649560365838376
chr6	27420100	27421100	2.412801488376873
chr6	27420200	27421200	2.4386633925211094
chr6	27420300	27421300	2.702390580125535
chr6	27420400	27421400	3.6075664417965463
chr6	27420500	27421500	3.4832726302981927
chr6	27420600	27421600	3.6408814489391226
chr6	27420700	27421700	2.798039283595064
chr6	27420800	27421800	2.936335341200258
chr6	27420900	27421900	3.0150364008561166
chr6	27421000	27422000	3.040233379955248
chr6	27421100	27422100	3.124332826114661
chr6	27422300	27423300	0.34784368172208197
chr6	27422400	27423400	-0.0898234040804316
chr6	27422500	27423500	-0.8271226718112653
chr6	27422600	27423600	-2.2294594619935286
chr6	27422700	27423700	-2.723917609948237
chr6	27422800	27423800	-2.989991090842532
chr6	27422900	27423900	-2.8674082432934567
chr6	27423000	27424000	-2.7284083611264243
chr6	27423800	27424800	-1.52874735263157
chr6	27423900	27424900	-1.2617005571536684
chr6	27424000	27425000	-1.0066381011869867
chr6	27424100	27425100	-0.8222259608513284
chr6	27424200	27425200	-0.5530062760990815
chr6	27424300	27425300	-0.3620004949273234
chr6	27424400	27425400	0.9674709676389668
chr6	27425500	27426500	3.2917137950283144
chr6	27425600	27426600	3.5870686168334336
chr6	27425700	27426700	3.626304680063765
chr6	27425800	27426800	3.8648510051908858
chr6	27425900	27426900	3.9392017151482768
chr6	27426000	27427000	4.200670424516332
chr6	27426100	27427100	4.137321510036686
chr6	27427200	27428200	3.820326417222138
chr6	27427300	27428300	3.5947288574559093
chr6	27427400	27428400	3.8380533770512164
chr6	27427500	27428500	3.25450165431865
chr6	27427600	27428600	3.781439869780304
chr6	27427700	27428700	4.210573725617385
chr6	27427800	27428800	4.519696890825297
chr6	27427900	27428900	4.387627622891234
chr6	27428000	27429000	4.141662598342399
chr6	27428100	27429100	3.989142262875713
chr6	27428200	27429200	3.8554510915126814
chr6	27428300	27429300	3.6083401693537134
chr6	27428400	27429400	3.2611699592129555
chr6	27428500	27429500	3.68174198891554
chr6	27428600	27429600	3.6314289112721503
chr6	27428700	27429700	4.061935899863664
chr6	27428800	27429800	3.9302987838431793
chr6	27428900	27429900	4.036897750283586
chr6	27429000	27430000	3.9075107713040493
chr6	27429100	27430100	4.209224561249952
chr6	27429200	27430200	3.923344845823004
chr6	27429300	27430300	4.092294984888111
chr6	27430400	27431400	4.231820627296741
chr6	27430500	27431500	3.8563908491854098
chr6	27430600	27431600	3.8429525296298728
chr6	27430700	27431700	3.989325987801051
chr6	27430800	27431800	4.194198620268526
chr6	27430900	27431900	4.3098376780378125
chr6	27431000	27432000	3.795005974705618
chr6	27431100	27432100	4.193656244614028
chr6	27431200	27432200	4.268596055462808
chr6	27431300	27432300	3.6128879187963836
chr6	27431400	27432400	3.97241490519297
chr6	27431500	27432500	4.0127781460684
chr6	27431600	27432600	4.036855663518511
chr6	27431700	27432700	3.6881138798017576
chr6	27431800	27432800	3.710617391693072
chr6	27431900	27432900	3.6828991687226025
chr6	27432000	27433000	4.0156354798321825
chr6	27432100	27433100	3.745394466160248
chr6	27432200	27433200	3.5988063190545683
chr6	27432300	27433300	3.6546107515314006
chr6	27432400	27433400	3.152436614767803
chr6	27432500	27433500	3.5775510000069715
chr6	27432600	27433600	3.4095556196619574
chr6	27432700	27433700	3.016987284437441
chr6	27432800	27433800	2.9385615828203404
chr6	27432900	27433900	3.1189769923232604
chr6	27434100	27435100	3.1078425020442633
chr6	27434200	27435200	3.208973522001413
chr6	27434300	27435300	2.7800023599685546
chr6	27434400	27435400	3.1481280673107417
chr6	27434500	27435500	2.4828547362790605
chr6	27434600	27435600	2.22438109557608
chr6	27434700	27435700	1.8274155096766032
chr6	27434800	27435800	1.2487906107869322
chr6	27434900	27435900	1.3347324339612123
chr6	27435000	27436000	2.2333672589097397
chr6	27435100	27436100	2.318534222898321
chr6	27435200	27436200	2.0450220898008147
chr6	27435300	27436300	2.612864097465516
chr6	27435400	27436400	2.8688867245011664
chr6	27435500	27436500	3.6300743049094337
chr6	27435600	27436600	3.805193989327576
chr6	27435700	27436700	4.314582147556861
chr6	27435800	27436800	4.507585219520936
chr6	27435900	27436900	3.7326461175945016
chr6	27436000	27437000	3.2488684898704094
chr6	27436100	27437100	3.2302799467890613
chr6	27436200	27437200	3.2434170103581534
chr6	27436300	27437300	2.7867212667360715
chr6	27436400	27437400	2.55876322556802
chr6	27436500	27437500	2.3223661059956617
chr6	27436600	27437600	1.9594007442737067
chr6	27436700	27437700	1.1859334513369957
chr6	27436800	27437800	1.1840095466311322
chr6	27436900	27437900	1.767310541323782
chr6	27437000	27438000	1.6325783152116409
chr6	27437100	27438100	1.460919635543207
chr6	27437200	27438200	1.2901375297748676
chr6	27437300	27438300	1.3900937700087708
chr6	27437400	27438400	1.3636576117532753
chr6	27437500	27438500	1.374218122219902
chr6	27437600	27438600	2.0657274138028177
chr6	27437700	27438700	2.577800108145816
chr6	27437800	27438800	2.771025067928333
chr6	27437900	27438900	2.7864051373080674
chr6	27438000	27439000	2.5573541552123693
chr6	27438100	27439100	2.535185631136324
chr6	27438200	27439200	2.7688804331258523
chr6	27438300	27439300	2.9318789681354684
chr6	27438400	27439400	2.9035199161989067
chr6	27438500	27439500	3.0731101691716467
chr6	27438600	27439600	2.687909750482244
chr6	27438700	27439700	2.6716745575970955
chr6	27438800	27439800	2.8934222962928327
chr6	27438900	27439900	2.8198411976239486
chr6	27439000	27440000	3.1031066180060245
chr6	27439100	27440100	2.9960875403566503
chr6	27439200	27440200	2.9256405741946607
chr6	27439300	27440300	2.882676524741225
chr6	27439400	27440400	2.8462025969357985
chr6	27439500	27440500	3.027032072135807
chr6	27439600	27440600	2.9232346516408394
chr6	27439700	27440700	2.848405522085667
chr6	27439800	27440800	2.7618093805213384
chr6	27439900	27440900	2.475853467630505
chr6	27440000	27441000	2.2576898761567215
chr6	27440100	27441100	2.176987631618903
chr6	27440200	27441200	2.1402026440553974
chr6	27440300	27441300	2.568350642769753
chr6	27440400	27441400	2.725062168194288
chr6	27440500	27441500	2.3271251826609807
chr6	27440600	27441600	2.469535422629737
chr6	27440700	27441700	2.26532281655796
chr6	27440800	27441800	2.4778344595978727
chr6	27440900	27441900	2.455286398612419
chr6	27441000	27442000	2.866076070728646
chr6	27441100	27442100	3.2846978602487464
chr6	27441200	27442200	3.789124445016399
chr6	27441300	27442300	3.7876282817495537
chr6	27441400	27442400	4.047279173127399
chr6	27441500	27442500	4.2180214777795575
chr6	27441600	27442600	4.079293132528571
chr6	27441700	27442700	4.282996417829856
chr6	27441800	27442800	4.392512609510924
chr6	27442800	27443800	3.641123893194485
chr6	27442900	27443900	3.1881245760854173
chr6	27443000	27444000	3.319797910319224
chr6	27443100	27444100	3.7650261762354753
chr6	27443200	27444200	3.6592327794292494
chr6	27443300	27444300	3.347518079148112
chr6	27443400	27444400	3.3653429115129465
chr6	27443500	27444500	3.336221238405693
chr6	27443600	27444600	3.8023488944771313
chr6	27443700	27444700	3.5999337699696548
chr6	27443800	27444800	3.4690779555525566
chr6	27443900	27444900	3.69336079121139
chr6	27444000	27445000	2.837116212317149
chr6	27444100	27445100	2.470784176323769
chr6	27444200	27445200	2.2595749936382217
chr6	27444300	27445300	1.9274687141639781
chr6	27444400	27445400	1.342675618787896
chr6	27444500	27445500	1.7228453685792522
chr6	27444600	27445600	2.0989582376625338
chr6	27444700	27445700	2.221666585741272
chr6	27445800	27446800	4.103048497351029
chr6	27445900	27446900	3.9082749947571207
chr6	27446000	27447000	3.5562029338551167
chr6	27447100	27448100	4.4802131639472185
chr6	27447200	27448200	4.502372514366691
chr6	27447300	27448300	4.5481681391564415
chr6	27447400	27448400	4.573703198435736
chr6	27447500	27448500	4.23226734809433
chr6	27447600	27448600	3.685325987461478
chr6	27447700	27448700	3.5903562314403707
chr6	27447800	27448800	3.402965458310536
chr6	27447900	27448900	3.278828998022038
chr6	27448000	27449000	3.5805952230303033
chr6	27448100	27449100	4.134982365312555
chr6	27448200	27449200	3.9295553416849858
chr6	27448300	27449300	3.488454979001512
chr6	27448400	27449400	3.750578436554208
chr6	27448500	27449500	4.286374650836549
chr6	27448600	27449600	4.578306848716403
chr6	27448700	27449700	4.381027914551567
chr6	27448800	27449800	4.089300400266696
chr6	27448900	27449900	3.5600472383548003
chr6	27449000	27450000	2.918601183192203
chr6	27449100	27450100	2.362304351843739
chr6	27449200	27450200	2.8830040158008767
chr6	27449300	27450300	2.541387921459788
chr6	27449400	27450400	2.0858745538266428
chr6	27449500	27450500	1.5738070420582086
chr6	27449600	27450600	1.0148768160391075
chr6	27449700	27450700	0.8371331154375523
chr6	27449800	27450800	1.2356605550201374
chr6	27449900	27450900	1.2074152309876236
chr6	27450000	27451000	1.5752668782543169
chr6	27450500	27451500	0.2343746914874296
chr6	27450600	27451600	1.1226087904035502
chr6	27450700	27451700	1.3749966285743511
chr6	27450800	27451800	2.170294681792002
chr6	27450900	27451900	2.6924442689647154
chr6	27451000	27452000	3.3967384184528626
chr6	27451100	27452100	3.4734465143533493
chr6	27451200	27452200	3.9957352985611814
chr6	27451300	27452300	4.5402258034152645
chr6	27451400	27452400	5.079506210678574
chr6	27451500	27452500	5.600210020862787
chr6	27451600	27452600	5.6910497503386255
chr6	27451700	27452700	5.975282921273021
chr6	27451800	27452800	5.630114661198611
chr6	27451900	27452900	5.785932612293125
chr6	27452000	27453000	5.49228438685311
chr6	27452100	27453100	5.933943285871638
chr6	27452200	27453200	6.721258426758138
chr6	27452300	27453300	6.5804008763454815
chr6	27452400	27453400	5.5642655177590745
chr6	27452500	27453500	5.383767617739136
chr6	27452600	27453600	5.194311859729426
chr6	27452700	27453700	5.1961897901769785
chr6	27452800	27453800	5.068635607656732
chr6	27452900	27453900	4.963449111888416
chr6	27453000	27454000	4.735826986408547
chr6	27453100	27454100	4.548148793523996
chr6	27453200	27454200	3.8460605134556
chr6	27453300	27454300	4.192272903855779
chr6	27453400	27454400	4.6961335440528265
chr6	27453500	27454500	4.319064445789311
chr6	27453600	27454600	4.090572484242458
chr6	27453700	27454700	3.755868789766288
chr6	27453800	27454800	3.783330950360416
chr6	27453900	27454900	3.17531061943825
chr6	27454000	27455000	3.1812712646603174
chr6	27454100	27455100	3.1209629019583245
chr6	27454200	27455200	3.0928769250622086
chr6	27454300	27455300	2.56806400119156
chr6	27454400	27455400	2.2197472795234883
chr6	27454500	27455500	2.2490746908813657
chr6	27454600	27455600	2.125348639287029
chr6	27454700	27455700	2.3804667398675026
chr6	27454800	27455800	2.3377807983595638
chr6	27454900	27455900	2.626192516229849
chr6	27455000	27456000	2.872699784740006
chr6	27455100	27456100	3.2492280672540663
chr6	27455200	27456200	2.9565832525167752
chr6	27455300	27456300	2.8479350855356285
chr6	27455400	27456400	2.7758930942590583
chr6	27455500	27456500	3.163865045456695
chr6	27455600	27456600	3.1310448168219085
chr6	27455700	27456700	2.675227589016788
chr6	27455800	27456800	2.3815055232674127
chr6	27455900	27456900	2.4185038438909547
chr6	27456000	27457000	2.198156056324988
chr6	27456100	27457100	1.8328347164314027
chr6	27456200	27457200	1.5977017492879189
chr6	27456300	27457300	1.574341372009119
chr6	27456400	27457400	1.6441030325360801
chr6	27456500	27457500	1.3848204879955728
chr6	27456600	27457600	1.1609149166802355
chr6	27456700	27457700	0.9782120046709752
chr6	27456800	27457800	1.8386285387249528
chr6	27456900	27457900	1.5832196463081143
chr6	27457000	27458000	1.5749957983486722
chr6	27457100	27458100	1.6418088599465093
chr6	27457200	27458200	1.8978600200437588
chr6	27458600	27459600	1.7875033363113415
chr6	27458700	27459700	1.8972387267790884
chr6	27458800	27459800	2.408568383899754
chr6	27458900	27459900	2.2519054841505475
chr6	27459000	27460000	2.7091292595297913
chr6	27459100	27460100	2.792536682039625
chr6	27459200	27460200	2.3857697438763656
chr6	27459300	27460300	2.2105309739471957
chr6	27459400	27460400	2.222741934959498
chr6	27459500	27460500	2.684783847476945
chr6	27459600	27460600	2.5978192787701158
chr6	27459700	27460700	3.082856298480465
chr6	27459800	27460800	3.062385380942064
chr6	27459900	27460900	2.867841750916301
chr6	27460000	27461000	3.0835405679399903
chr6	27460100	27461100	2.9254446744727507
chr6	27460200	27461200	3.0123628818383845
chr6	27460300	27461300	2.561505180386043
chr6	27460400	27461400	2.2111982110587243
chr6	27460500	27461500	1.708228519292999
chr6	27460600	27461600	2.421553420785981
chr6	27460700	27461700	2.398434637899501
chr6	27460800	27461800	2.149476236282345
chr6	27460900	27461900	2.5092082582087842
chr6	27461000	27462000	1.9120847337232563
chr6	27461100	27462100	1.658960591915705
chr6	27461200	27462200	1.4731943793817115
chr6	27461300	27462300	2.092782248557155
chr6	27461400	27462400	2.439152568450932
chr6	27463300	27464300	2.645359811617375
chr6	27463400	27464400	2.8490052389467584
chr6	27463500	27464500	2.5801905523786557
chr6	27463600	27464600	2.3870598934928737
chr6	27463700	27464700	2.7765978694651015
chr6	27463800	27464800	2.7552216637822067
chr6	27463900	27464900	2.484690685350402
chr6	27465600	27466600	2.246338049605168
chr6	27465700	27466700	2.246493905309033
chr6	27465800	27466800	2.0253320868723406
chr6	27465900	27466900	2.361239892644478
chr6	27466000	27467000	2.799158129579756
chr6	27466100	27467100	2.901259677259084
chr6	27466200	27467200	2.6493563221772294
chr6	27466300	27467300	2.2609440189919257
chr6	27466400	27467400	2.432190867298288
chr6	27466500	27467500	2.770741341266127
chr6	27466600	27467600	3.1133026530737986
chr6	27466700	27467700	2.684338210899503
chr6	27466800	27467800	2.372552362229958
chr6	27466900	27467900	2.774361132828792
chr6	27467000	27468000	2.4292542482349897
chr6	27467100	27468100	2.8768885553775565
chr6	27467200	27468200	2.492433247333413
chr6	27467300	27468300	2.971019752415794
chr6	27467400	27468400	2.896614853340915
chr6	27467500	27468500	3.0170643912979385
chr6	27467600	27468600	2.512057981677977
chr6	27467700	27468700	2.8457721049315112
chr6	27467800	27468800	3.6114454240584895
chr6	27467900	27468900	3.4437646330929064
chr6	27468000	27469000	3.9030240252954447
chr6	27468100	27469100	3.915436495716492
chr6	27468200	27469200	4.381529147952872
chr6	27468300	27469300	4.348191185553183
chr6	27468400	27469400	4.388863825057525
chr6	27468500	27469500	4.0886759150407554
chr6	27468600	27469600	4.688571702343876
chr6	27468700	27469700	5.017360780711593
chr6	27468800	27469800	4.24891574405316
chr6	27468900	27469900	3.8774446538017138
chr6	27469000	27470000	3.3714766079459366
chr6	27469100	27470100	3.6000337791961883
chr6	27469200	27470200	3.34899907471818
chr6	27469300	27470300	3.3733119710499704
chr6	27469400	27470400	2.794240136011744
chr6	27469500	27470500	2.7324033927571034
chr6	27469600	27470600	1.7182598714179569
chr6	27469700	27470700	1.6595071681882332
chr6	27469800	27470800	1.871995502642472
chr6	27469900	27470900	1.8459870882107647
chr6	27470000	27471000	1.86746636906172
chr6	27470100	27471100	1.6233158557102112
chr6	27470200	27471200	1.22526535035436
chr6	27470300	27471300	0.6649871960407062
chr6	27470400	27471400	0.8525423899437632
chr6	27470500	27471500	1.545929283815574
chr6	27470600	27471600	1.6856873489527513
chr6	27470700	27471700	0.9840898691468404
chr6	27470800	27471800	0.7008624587973531
chr6	27470900	27471900	1.5144094598881128
chr6	27471000	27472000	1.9357582914201932
chr6	27471100	27472100	2.3365399939237026
chr6	27471200	27472200	2.522726799670876
chr6	27471300	27472300	2.377755403516116
chr6	27471400	27472400	3.3902383349610337
chr6	27471500	27472500	2.7841976859164754
chr6	27471600	27472600	3.3689887718685414
chr6	27471700	27472700	4.448231363933325
chr6	27471800	27472800	4.859163566734638
chr6	27471900	27472900	4.717203707414794
chr6	27472000	27473000	4.79746464632975
chr6	27472100	27473100	4.5828695047506605
chr6	27472200	27473200	4.725410290691485
chr6	27472300	27473300	5.048174013760922
chr6	27472400	27473400	3.9569504913436764
chr6	27473900	27474900	2.5560694410656355
chr6	27474000	27475000	2.470059180196689
chr6	27474100	27475100	2.701937185238151
chr6	27474200	27475200	2.7111545343819636
chr6	27474300	27475300	2.8817799136640887
chr6	27474400	27475400	2.9616552485391896
chr6	27474500	27475500	2.8893598486825063
chr6	27474600	27475600	2.839056631322617
chr6	27474700	27475700	2.9150564944605
chr6	27474800	27475800	3.0361829638686144
chr6	27474900	27475900	2.689169960165956
chr6	27475000	27476000	2.667842229192784
chr6	27475100	27476100	2.461539721168464
chr6	27475200	27476200	3.0463521111405645
chr6	27475300	27476300	3.145725431124798
chr6	27475400	27476400	3.4096605351997322
chr6	27475500	27476500	3.678147111755084
chr6	27475600	27476600	3.762571714686956
chr6	27475700	27476700	3.373570854103601
chr6	27475800	27476800	2.8895261101117016
chr6	27475900	27476900	2.8719924299503803
chr6	27476000	27477000	2.8312721461963677
chr6	27476100	27477100	3.0777328285513468
chr6	27476200	27477200	2.570144516448383
chr6	27476300	27477300	2.3251403470115
chr6	27476400	27477400	2.3849962726915983
chr6	27476500	27477500	1.688454990987134
chr6	27476600	27477600	1.8981096393082348
chr6	27476700	27477700	2.306816639056293
chr6	27476800	27477800	2.688833675971816
chr6	27476900	27477900	3.559847110426748
chr6	27477000	27478000	4.453732988387658
chr6	27477100	27478100	4.3780043937980135
chr6	27477200	27478200	4.784607189861228
chr6	27477300	27478300	5.131540045413588
chr6	27477400	27478400	4.224269376136236
chr6	27477500	27478500	4.803385933310193
chr6	27477600	27478600	4.61746873363158
chr6	27477700	27478700	4.3536015242532695
chr6	27477800	27478800	2.752969878422329
chr6	27477900	27478900	-4.18481653223471
chr6	27478000	27479000	-8.702692089279774
chr6	27478100	27479100	-9.135738655463976
chr6	27478200	27479200	-9.382106642009207
chr6	27478300	27479300	-9.092710121902584
chr6	27478400	27479400	-8.557861055734513
chr6	27478500	27479500	-8.620902868664304
chr6	27478600	27479600	-8.019863449965403
chr6	27478900	27479900	-8.605660604923989
chr6	27479000	27480000	-5.56091585987295
chr6	27479100	27480100	-5.200787732058606
chr6	27479200	27480200	-4.805666894224926
chr6	27479300	27480300	-5.067064135638739
chr6	27479400	27480400	-4.8060828127878015
chr6	27479500	27480500	-4.789554426941492
chr6	27479600	27480600	-4.7330024567397215
chr6	27479700	27480700	-1.1442990312235473
chr6	27479800	27480800	2.8134997972501408
chr6	27479900	27480900	3.4157772929741337
chr6	27480000	27481000	3.8363795068575546
chr6	27480100	27481100	4.056301566814721
chr6	27480200	27481200	4.015369077974051
chr6	27480300	27481300	4.009815498687157
chr6	27480400	27481400	4.196284555861087
chr6	27480500	27481500	4.4494083109712665
chr6	27480600	27481600	4.044424708673312
chr6	27480700	27481700	4.273058759384418
chr6	27480800	27481800	4.13373963927088
chr6	27481900	27482900	2.439366462005556
chr6	27482000	27483000	2.151297493382029
chr6	27482100	27483100	2.215118293356083
chr6	27482200	27483200	2.2367309061862315
chr6	27482300	27483300	1.9316534895341584
chr6	27482400	27483400	1.8964940869924551
chr6	27486100	27487100	3.07619199495452
chr6	27486200	27487200	2.7306187029849505
chr6	27486300	27487300	3.341734696741377
chr6	27486400	27487400	3.1011007812951963
chr6	27486500	27487500	2.1069045533115065
chr6	27486600	27487600	1.871637824223324
chr6	27486700	27487700	1.5938569991748357
chr6	27486800	27487800	1.0985981448006306
chr6	27486900	27487900	0.9923883359407912
chr6	27487000	27488000	1.0550690159832388
chr6	27487900	27488900	1.75614989284834
chr6	27489300	27490300	2.2486787662569645
chr6	27489400	27490400	2.571365162646297
chr6	27489500	27490500	2.73626137040242
chr6	27489600	27490600	3.327023706973044
chr6	27489700	27490700	3.0483114368038193
chr6	27489800	27490800	3.135201595504875
chr6	27489900	27490900	3.183535581842609
chr6	27490000	27491000	3.2652021634318023
chr6	27490100	27491100	2.689287084946825
chr6	27490200	27491200	2.9577876520585544
chr6	27490300	27491300	2.6746408986332866
chr6	27490400	27491400	3.0376077378354616
chr6	27490500	27491500	3.0642493562257016
chr6	27490600	27491600	3.257761702122051
chr6	27490700	27491700	3.7762636740017945
chr6	27490800	27491800	4.0049523467199615
chr6	27490900	27491900	4.187470912104153
chr6	27491000	27492000	4.234288044481523
chr6	27491100	27492100	4.660273791964133
chr6	27491200	27492200	5.310801681777809
chr6	27491300	27492300	5.171377735262629
chr6	27491400	27492400	4.347785658879643
chr6	27491500	27492500	4.141259928504668
chr6	27491600	27492600	3.9486646421182536
chr6	27491700	27492700	3.6280896870949295
chr6	27491800	27492800	3.636241736502078
chr6	27491900	27492900	3.3428391649648614
chr6	27492000	27493000	3.051400375387457
chr6	27492100	27493100	2.304599824490926
chr6	27492200	27493200	2.1293550854053285
chr6	27492300	27493300	1.6699526434336331
chr6	27492400	27493400	2.174444968846416
chr6	27492500	27493500	2.5577008447133665
chr6	27492600	27493600	2.6451772922374706
chr6	27492700	27493700	2.435105416039454
chr6	27492800	27493800	2.352102021535184
chr6	27492900	27493900	2.1984929395600887
chr6	27493000	27494000	2.2726744196859294
chr6	27493100	27494100	2.8242828445431525
chr6	27493200	27494200	2.16393805698762
chr6	27493300	27494300	2.421203681278141
chr6	27493400	27494400	2.065306452824591
chr6	27494500	27495500	3.2880065951068067
chr6	27494600	27495600	3.8054788835939535
chr6	27494700	27495700	4.03894773604521
chr6	27494800	27495800	3.1476076507251447
chr6	27494900	27495900	-0.9370993803340344
chr6	27495000	27496000	-1.5566925357443167
chr6	27495100	27496100	-2.339962505320218
chr6	27495200	27496200	-2.530632280701913
chr6	27495300	27496300	-2.9011773646567858
chr6	27495400	27496400	-3.5046717789331816
chr6	27495500	27496500	-4.603284181693106
chr6	27496600	27497600	0.035254432157149226
chr6	27496700	27497700	0.6539711663436557
chr6	27496800	27497800	0.6589262860450149
chr6	27496900	27497900	1.0789838404293417
chr6	27497000	27498000	1.9203301429075783
chr6	27497100	27498100	2.6629750324205483
chr6	27497200	27498200	2.057062641403488
chr6	27497300	27498300	2.039471138367737
chr6	27497400	27498400	3.3190565446934057
chr6	27497500	27498500	3.3614859033328788
chr6	27497600	27498600	3.3819295700285914
chr6	27497700	27498700	2.5402879290789224
chr6	27497800	27498800	2.3928134311165103
chr6	27497900	27498900	1.9268886273277857
chr6	27498000	27499000	1.3902659888263842
chr6	27498100	27499100	1.2351167782739536
chr6	27498200	27499200	1.2334084293704437
chr6	27498300	27499300	1.5827933250463302
chr6	27498400	27499400	1.2679097136587514
chr6	27498500	27499500	1.2993420484499771
chr6	27498600	27499600	1.4542316099648187
chr6	27498700	27499700	2.04606640975684
chr6	27498800	27499800	2.4801119853943896
chr6	27498900	27499900	2.7210322927210844
chr6	27499000	27500000	2.354630286779647
chr6	27499100	27500100	2.1309629612799674
chr6	27500400	27501400	1.611884060377191
chr6	27500500	27501500	0.9570439696222488
chr6	27500600	27501600	0.8876740294564535
chr6	27500700	27501700	1.5593013089857355
chr6	27500800	27501800	1.532418666955879
chr6	27500900	27501900	1.8638309873219825
chr6	27501000	27502000	1.6266836495207702
chr6	27501100	27502100	1.7264409507100422
chr6	27501200	27502200	1.253376285300883
chr6	27501300	27502300	1.695071289243807
chr6	27501400	27502400	1.781068222989732
chr6	27501500	27502500	2.1455920671906377
chr6	27501600	27502600	2.300416956256074
chr6	27501700	27502700	1.816985815336588
chr6	27501800	27502800	2.755352713761125
chr6	27501900	27502900	2.28901654217531
chr6	27502000	27503000	2.5035822562103847
chr6	27502100	27503100	-0.12649342984298584
chr6	27502200	27503200	-1.9299690103919909
chr6	27502300	27503300	-2.8404792865174597
chr6	27502400	27503400	-2.6521387654008617
chr6	27502500	27503500	-3.0875908802789014
chr6	27502600	27503600	-3.3665563873248527
chr6	27502700	27503700	-3.864572757373569
chr6	27502800	27503800	-8.506408424962924
chr6	27503100	27504100	-9.03099578401955
chr6	27503200	27504200	-6.902847130459909
chr6	27503300	27504300	-6.908617151823961
chr6	27503400	27504400	-8.379983341992402
chr6	27503500	27504500	-8.427387648079593
chr6	27503600	27504600	-7.7595244656928335
chr6	27503700	27504700	-6.93258006053818
chr6	27503800	27504800	-2.723304250674535
chr6	27503900	27504900	0.11413147300104133
chr6	27504000	27505000	0.780315672150491
chr6	27504500	27505500	0.7483057530727985
chr6	27504600	27505600	0.22231418172940184
chr6	27504700	27505700	-0.7834270706860004
chr6	27504800	27505800	-1.912991746188636
chr6	27504900	27505900	-7.246318104794946
chr6	27505200	27506200	-9.933374916312314
chr6	27505500	27506500	-9.326194222936255
chr6	27505600	27506600	-9.162142339377484
chr6	27505700	27506700	-8.166755485106432
chr6	27505800	27506800	-6.6274261697149575
chr6	27505900	27506900	-1.0985772599055579
chr6	27506000	27507000	2.0664398373085606
chr6	27506100	27507100	2.5696457897549583
chr6	27506200	27507200	2.521314061283437
chr6	27506300	27507300	3.181873702452508
chr6	27506400	27507400	3.0824353178644914
chr6	27506500	27507500	3.696167289551448
chr6	27506600	27507600	4.098963024569648
chr6	27506700	27507700	3.8751772776880244
chr6	27506800	27507800	3.224650835997146
chr6	27506900	27507900	3.028656199176546
chr6	27507000	27508000	2.9848875487761815
chr6	27507100	27508100	2.536775981416482
chr6	27507200	27508200	1.9053568947327741
chr6	27507300	27508300	2.054445693443046
chr6	27507400	27508400	2.224014062122598
chr6	27507500	27508500	1.2632956244233733
chr6	27507600	27508600	0.695388517125833
chr6	27507700	27508700	0.7472680090969701
chr6	27507800	27508800	1.0787745050040172
chr6	27507900	27508900	0.8414216328406107
chr6	27508000	27509000	0.9727922349069529
chr6	27508100	27509100	1.4559932881202184
chr6	27508700	27509700	1.0133727517178108
chr6	27508800	27509800	0.4124766606869341
chr6	27508900	27509900	0.6307525394319814
chr6	27509000	27510000	0.5266615418784777
chr6	27509100	27510100	0.9829441350776964
chr6	27509200	27510200	1.2941230744404162
chr6	27509300	27510300	1.260906292594436
chr6	27509400	27510400	1.4461198314616936
chr6	27509500	27510500	1.6474174980386014
chr6	27509600	27510600	1.6751943504248448
chr6	27509700	27510700	1.4217951705403145
chr6	27509800	27510800	2.120067538491229
chr6	27509900	27510900	2.370349060827121
chr6	27510000	27511000	2.5289623485311563
chr6	27510100	27511100	2.1039977495245097
chr6	27510200	27511200	1.8667937851930445
chr6	27510300	27511300	2.5583319370187207
chr6	27510400	27511400	2.7616724818744935
chr6	27511000	27512000	2.7495331293716334
chr6	27511100	27512100	3.2994399685547915
chr6	27511200	27512200	3.1568800863688415
chr6	27511300	27512300	2.841650925459717
chr6	27511400	27512400	2.152791922545247
chr6	27511500	27512500	1.926409138800676
chr6	27511600	27512600	1.5740408892237152
chr6	27511700	27512700	0.5094503870239594
chr6	27511800	27512800	0.21535666734226114
chr6	27511900	27512900	-0.042837849330616566
chr6	27512000	27513000	0.23414229631601483
chr6	27512100	27513100	-0.316740634757617
chr6	27512200	27513200	-0.4663644203664774
chr6	27512300	27513300	-0.7439839139686321
chr6	27512400	27513400	-0.3200196773689629
chr6	27512500	27513500	-0.11230091296235313
chr6	27512600	27513600	-0.247282643537464
chr6	27512700	27513700	0.4679315373193746
chr6	27512800	27513800	0.4970470486099681
chr6	27513900	27514900	1.6955180045693776
chr6	27514000	27515000	1.9879233103257008
chr6	27514100	27515100	1.670832023323538
chr6	27514200	27515200	1.8315006901343016
chr6	27514300	27515300	2.309315287269897
chr6	27514400	27515400	2.2913065994064623
chr6	27514500	27515500	2.5072819402190567
chr6	27514600	27515600	3.0349832492384214
chr6	27514700	27515700	2.909521752020342
chr6	27514800	27515800	2.5940378442983585
chr6	27514900	27515900	1.84224136979518
chr6	27515000	27516000	2.104464486497319
chr6	27515100	27516100	2.1189983487011435
chr6	27515200	27516200	1.2674958329748955
chr6	27515300	27516300	0.7835064212425101
chr6	27515400	27516400	1.01782260091173
chr6	27515500	27516500	0.12592738502343218
chr6	27515600	27516600	-0.2094764406351003
chr6	27515700	27516700	0.8347538601842242
chr6	27515800	27516800	0.8761249886773208
chr6	27515900	27516900	1.5335053376727312
chr6	27516000	27517000	1.4392388852737141
chr6	27516100	27517100	1.5941335600505409
chr6	27516200	27517200	1.7910308963547634
chr6	27516300	27517300	2.2033219485282767
chr6	27516400	27517400	2.1594480522786377
chr6	27516500	27517500	2.515499370582253
chr6	27516600	27517600	2.8987788101421765
chr6	27516700	27517700	2.5269335584305583
chr6	27516800	27517800	2.7579578937065543
chr6	27516900	27517900	2.7789691528832154
chr6	27517000	27518000	3.1015158734185984
chr6	27517100	27518100	3.2307950543292976
chr6	27517200	27518200	3.46243045940162
chr6	27517300	27518300	3.3452076541852147
chr6	27517400	27518400	3.1964670115908174
chr6	27517500	27518500	3.1323867574487845
chr6	27517600	27518600	2.7306194634484418
chr6	27517700	27518700	2.500466388021684
chr6	27517800	27518800	2.558904066340311
chr6	27517900	27518900	2.527065918360501
chr6	27518000	27519000	1.63759463875287
chr6	27518100	27519100	1.6724486155069636
chr6	27518200	27519200	2.5493595400166984
chr6	27518300	27519300	2.2326981994556956
chr6	27518400	27519400	2.1691304464131105
chr6	27518500	27519500	1.661132689159391
chr6	27518600	27519600	-7.4282392011165586
chr6	27518700	27519700	-8.124938654811237
chr6	27518800	27519800	-7.082810429525898
chr6	27518900	27519900	-6.407876357840997
chr6	27519000	27520000	-6.959047675964613
chr6	27519100	27520100	-7.2711775913234415
chr6	27519200	27520200	-8.210587400259717
chr6	27519300	27520300	-8.26423906962865
chr6	27519400	27520400	-8.149424898636031
chr6	27519500	27520500	-7.502843234630066
chr6	27519600	27520600	1.3151177415593778
chr6	27519700	27520700	3.0244465164910705
chr6	27519800	27520800	2.953111731363232
chr6	27519900	27520900	2.815207415643924
chr6	27520000	27521000	3.9278971883765643
chr6	27520100	27521100	3.7858136149679886
chr6	27520200	27521200	3.204806649112665
chr6	27520300	27521300	2.2707771426310708
chr6	27520400	27521400	2.347264244766313
chr6	27520500	27521500	2.600293730701001
chr6	27520600	27521600	2.433954819592195
chr6	27520700	27521700	2.3677000863580964
chr6	27520800	27521800	2.938624921817817
chr6	27520900	27521900	2.374173574566004
chr6	27521000	27522000	1.8255202869810518
chr6	27521100	27522100	1.795564301137349
chr6	27521200	27522200	3.06416215534033
chr6	27521300	27522300	3.8962998279192727
chr6	27521400	27522400	4.2241075896108775
chr6	27521500	27522500	4.129814623181398
chr6	27521600	27522600	4.23732132429318
chr6	27521700	27522700	4.180199828573741
chr6	27521800	27522800	3.6113353030817374
chr6	27521900	27522900	3.646387344661264
chr6	27522000	27523000	3.2132962809767
chr6	27522100	27523100	2.898605437611067
chr6	27522200	27523200	2.1678107812851706
chr6	27522300	27523300	1.8637476645280104
chr6	27522400	27523400	2.000363118673636
chr6	27522500	27523500	1.6113990938552127
chr6	27522600	27523600	1.542168737181539
chr6	27522700	27523700	1.7470698719771744
chr6	27522800	27523800	1.4956768900519517
chr6	27522900	27523900	1.8198485940857247
chr6	27523000	27524000	2.674325718445183
chr6	27523100	27524100	3.2545646166917543
chr6	27523200	27524200	3.377872271529748
chr6	27523300	27524300	3.6903042708173053
chr6	27523400	27524400	3.229930694730593
chr6	27523500	27524500	3.450545489192701
chr6	27523600	27524600	3.9133381993736753
chr6	27526500	27527500	2.9568033920812367
chr6	27526600	27527600	2.0388894067828023
chr6	27526700	27527700	1.2986067238668582
chr6	27526800	27527800	1.4818126364814634
chr6	27526900	27527900	1.0352080449912264
chr6	27527000	27528000	1.173640564316362
chr6	27527100	27528100	1.2717770290206096
chr6	27527200	27528200	0.8742986295371958
chr6	27527300	27528300	0.9490972847861472
chr6	27527400	27528400	0.2843265198237864
chr6	27527500	27528500	0.6774291704206825
chr6	27527600	27528600	1.448446602806014
chr6	27527700	27528700	1.8973203439998976
chr6	27527800	27528800	1.7451790372263902
chr6	27527900	27528900	2.0816428019586057
chr6	27528000	27529000	2.051450475845672
chr6	27528100	27529100	1.8972871072762727
chr6	27528200	27529200	1.9723728302299872
chr6	27528300	27529300	2.228061337035176
chr6	27529400	27530400	3.2089566775520986
chr6	27529500	27530500	3.717932647938672
chr6	27529600	27530600	3.845058564826924
chr6	27529700	27530700	3.6475064963634334
chr6	27529800	27530800	3.990073454960831
chr6	27529900	27530900	4.099833775580108
chr6	27530000	27531000	3.763595858430947
chr6	27530100	27531100	3.597393950208155
chr6	27530200	27531200	2.9879222894149438
chr6	27530300	27531300	2.480482680992324
chr6	27530400	27531400	1.9588327064088151
chr6	27530500	27531500	1.1412178899010796
chr6	27530600	27531600	0.6028298761305574
chr6	27530700	27531700	0.38156978133995206
chr6	27530800	27531800	0.16850636870387833
chr6	27530900	27531900	0.4869357367365619
chr6	27531000	27532000	0.4565318923109991
chr6	27531100	27532100	0.4413285486921569
chr6	27531200	27532200	-0.3422780476638657
chr6	27531300	27532300	-2.110998531706368
chr6	27531400	27532400	-2.3369515925639264
chr6	27531500	27532500	-1.9917932336176143
chr6	27531600	27532600	-1.9234265184615424
chr6	27531700	27532700	-1.6979523500490752
chr6	27531800	27532800	-1.6730839740417525
chr6	27531900	27532900	-1.7962802589171123
chr6	27532000	27533000	-1.1471997189243441
chr6	27532100	27533100	-0.4774153647024592
chr6	27532200	27533200	-0.0280988410794408
chr6	27532300	27533300	1.915056777568653
chr6	27532400	27533400	2.218156793417075
chr6	27532500	27533500	2.718576304693559
chr6	27532600	27533600	2.2971861447846305
chr6	27532700	27533700	2.5775205185361894
chr6	27532800	27533800	3.0953688551121505
chr6	27532900	27533900	2.2442719171779446
chr6	27533000	27534000	1.7278039854605671
chr6	27533100	27534100	1.3278003615328595
chr6	27533200	27534200	1.55096786772612
chr6	27533300	27534300	1.165223808555754
chr6	27533400	27534400	1.2212962836682535
chr6	27533500	27534500	0.2293178184984353
chr6	27533600	27534600	0.6312095266121459
chr6	27533700	27534700	0.11575645076124327
chr6	27533800	27534800	-0.4191214471456921
chr6	27533900	27534900	0.28631912306364393
chr6	27534000	27535000	0.2985546473787218
chr6	27534100	27535100	0.13036484808064716
chr6	27535100	27536100	1.8030346651819549
chr6	27535200	27536200	1.7278302520923725
chr6	27535300	27536300	1.7378555952924901
chr6	27535400	27536400	1.654232399363817
chr6	27535500	27536500	1.5459674939818646
chr6	27535600	27536600	1.1984456291267416
chr6	27535700	27536700	1.2160895111026209
chr6	27535800	27536800	1.0076465227526754
chr6	27535900	27536900	1.626835768378882
chr6	27536000	27537000	2.06036684884329
chr6	27536100	27537100	2.426316559510924
chr6	27536200	27537200	2.6794360941945023
chr6	27536300	27537300	2.630475842875333
chr6	27536400	27537400	1.842013021016414
chr6	27536500	27537500	1.7886958117209142
chr6	27536600	27537600	1.8298294357771403
chr6	27536700	27537700	2.230264124728247
chr6	27536800	27537800	2.231612587138753
chr6	27536900	27537900	1.6347489677884162
chr6	27537000	27538000	0.6801526926317141
chr6	27537100	27538100	-0.13504485685337078
chr6	27537200	27538200	-0.3611070893075792
chr6	27537300	27538300	-0.5313088844973629
chr6	27537400	27538400	-0.0716704467553056
chr6	27537500	27538500	0.1405377288683635
chr6	27537600	27538600	0.520389354817843
chr6	27537700	27538700	0.6886717713128092
chr6	27537800	27538800	0.3489594802902053
chr6	27537900	27538900	0.8192575006454305
chr6	27538000	27539000	0.9431719977172963
chr6	27540900	27541900	-3.559522233107037
chr6	27541000	27542000	-3.6992241301648257
chr6	27541100	27542100	-3.150811103996188
chr6	27541200	27542200	-3.1067244498902085
chr6	27541300	27542300	-3.176192972368054
chr6	27541400	27542400	-3.817359674671038
chr6	27541500	27542500	-3.4544025929293323
chr6	27541600	27542600	-3.5641300625997983
chr6	27541700	27542700	-3.082818324058925
chr6	27541800	27542800	-2.2345161104095506
chr6	27541900	27542900	-0.2921559803299997
chr6	27542000	27543000	-0.4573638462133255
chr6	27542100	27543100	-0.9483545836559628
chr6	27542200	27543200	-1.3128553597787287
chr6	27542300	27543300	-1.7363677166473874
chr6	27542400	27543400	-1.1454947324913471
chr6	27542500	27543500	-1.7670312641301988
chr6	27542600	27543600	-2.1912847857043145
chr6	27542700	27543700	-1.8767927409534064
chr6	27542800	27543800	-1.7271419977728293
chr6	27542900	27543900	-1.4909391928127034
chr6	27543000	27544000	-1.1036225010437575
chr6	27543100	27544100	-0.5502467346443674
chr6	27543200	27544200	-0.14735882357155464
chr6	27543300	27544300	-0.2107352477787832
chr6	27543400	27544400	-0.8726043101419027
chr6	27544500	27545500	0.9187143538541132
chr6	27544600	27545600	0.7619900608230566
chr6	27544700	27545700	-1.8327896547418456
chr6	27544800	27545800	-6.1552027011817465
chr6	27544900	27545900	-7.284728823763093
chr6	27545000	27546000	-7.78387952984772
chr6	27545100	27546100	-9.082317076835068
chr6	27545200	27546200	-9.007725142089713
chr6	27545300	27546300	-9.804396184628365
chr6	27545500	27546500	-9.64342771716978
chr6	27545600	27546600	-9.419967808142433
chr6	27545700	27546700	-6.739953270086576
chr6	27545800	27546800	-1.684307163137761
chr6	27545900	27546900	-1.209015808587706
chr6	27546000	27547000	-0.36766904574782244
chr6	27546100	27547100	0.3478583341402582
chr6	27546200	27547200	-0.3007719222524902
chr6	27546300	27547300	-0.4593463311859453
chr6	27546400	27547400	0.22681273233383484
chr6	27546500	27547500	0.025143879951076458
chr6	27546600	27547600	-0.6297405444615688
chr6	27546700	27547700	-0.4261835132917655
chr6	27546800	27547800	-3.1018544451295824
chr6	27546900	27547900	-4.195129367968152
chr6	27547000	27548000	-4.092157163036959
chr6	27547100	27548100	-3.9222337724428855
chr6	27547200	27548200	-3.8196016388575087
chr6	27547300	27548300	-3.960020331615898
chr6	27547400	27548400	-4.7168432101613815
chr6	27547500	27548500	-5.210947191301601
chr6	27547600	27548600	-5.317933071844354
chr6	27547700	27548700	-5.813560818091202
chr6	27547800	27548800	-2.028001994672473
chr6	27548900	27549900	-0.9803303918865778
chr6	27549000	27550000	-0.9728578962599366
chr6	27549100	27550100	-1.3127116763297066
chr6	27549200	27550200	-1.2234363996161646
chr6	27549300	27550300	-0.9088629359077032
chr6	27549400	27550400	-0.6566951693125187
chr6	27549500	27550500	-0.8705218477203528
chr6	27549600	27550600	-0.5289994929879118
chr6	27549700	27550700	-0.8928957517111485
chr6	27549800	27550800	-0.3424175493343265
chr6	27549900	27550900	-0.5372127244296659
chr6	27550000	27551000	-0.24284730884797015
chr6	27550100	27551100	-0.0915186504887168
chr6	27550200	27551200	-0.19906870046975186
chr6	27550300	27551300	-0.6262886753609098
chr6	27550400	27551400	-0.3842979335132694
chr6	27550500	27551500	-0.25705614592170745
chr6	27550600	27551600	-0.4688836255727706
chr6	27552100	27553100	-0.07371832123249318
chr6	27552200	27553200	-0.4587029765946549
chr6	27552300	27553300	-0.5977531889895701
chr6	27552400	27553400	-1.201038887461617
chr6	27552500	27553500	-2.520996025459336
chr6	27552600	27553600	-3.178337435843522
chr6	27552700	27553700	-3.2031212583494786
chr6	27552800	27553800	-3.240629531022431
chr6	27552900	27553900	-2.6491536292727007
chr6	27553000	27554000	-2.236674868779376
chr6	27553100	27554100	-2.655086536651362
chr6	27553200	27554200	-2.6506756693910285
chr6	27553300	27554300	-2.456074784743146
chr6	27553400	27554400	-2.1366924228900617
chr6	27553500	27554500	-0.7139199958611322
chr6	27553600	27554600	0.12404154527668194
chr6	27553700	27554700	0.28443394446716946
chr6	27553800	27554800	-0.11116088106924656
chr6	27553900	27554900	-0.3281949479641
chr6	27554000	27555000	-0.18131298903758758
chr6	27554100	27555100	-0.2233528159098576
chr6	27554200	27555200	-0.19207007747055246
chr6	27554300	27555300	-0.4673477975768393
chr6	27554400	27555400	-0.517304671914497
chr6	27554500	27555500	-0.042067326101595484
chr6	27554600	27555600	-1.0425231363069123
chr6	27554700	27555700	-1.1424904176461843
chr6	27554800	27555800	-0.9410993601172808
chr6	27554900	27555900	-1.2352240571534363
chr6	27555000	27556000	-1.444032880024239
chr6	27555800	27556800	-0.5101152321775326
chr6	27555900	27556900	-1.1332625200038622
chr6	27556000	27557000	-1.1356238146407214
chr6	27556100	27557100	-1.4204701516047842
chr6	27556200	27557200	-1.4187227833990732
chr6	27556300	27557300	-1.3309392255251873
chr6	27556400	27557400	-1.3391518466076782
chr6	27556500	27557500	-0.6869910083753756
chr6	27556600	27557600	-1.7206962759542577
chr6	27556700	27557700	-1.1209317917913053
chr6	27556800	27557800	-1.4946340960800168
chr6	27556900	27557900	-0.9995268476592816
chr6	27557000	27558000	-0.7128560544896588
chr6	27557100	27558100	-0.2644937228339942
chr6	27557200	27558200	-0.5251827755625035
chr6	27557300	27558300	-0.4905416766319158
chr6	27557400	27558400	-0.7757028010440075
chr6	27557500	27558500	-1.8512351337986213
chr6	27557600	27558600	-0.904271131003947
chr6	27557700	27558700	-0.9314565697894251
chr6	27557800	27558800	-0.4190129993168938
chr6	27557900	27558900	-0.11682721087372462
chr6	27558000	27559000	0.22011265412934333
chr6	27558100	27559100	-0.06167872256589069
chr6	27558200	27559200	-0.3076620371292078
chr6	27558300	27559300	0.1788388738071226
chr6	27558400	27559400	-0.297295539910476
chr6	27558500	27559500	0.1927188045301222
chr6	27558600	27559600	-0.07279678491207378
chr6	27558700	27559700	-0.35707118644179553
chr6	27558800	27559800	-0.9203933767273188
chr6	27558900	27559900	-1.235630412064677
chr6	27559000	27560000	-2.337850940689306
chr6	27559100	27560100	-2.00904859851957
chr6	27559200	27560200	-1.50252774806551
chr6	27559300	27560300	-2.156402972223592
chr6	27559400	27560400	-1.9608774335872177
chr6	27559500	27560500	-1.6785005836205624
chr6	27559600	27560600	-0.8322616343910543
chr6	27559700	27560700	-1.1738732654447612
chr6	27559800	27560800	-0.9692697410041956
chr6	27559900	27560900	-0.7519488512223512
chr6	27560000	27561000	-0.5597539367078509
chr6	27560100	27561100	-0.4871748182857129
chr6	27560200	27561200	-0.2325238638581489
chr6	27560300	27561300	0.1168431549347694
chr6	27560400	27561400	0.40598511424602585
chr6	27560500	27561500	0.4843377541385177
chr6	27560600	27561600	-0.2792417783937505
chr6	27560700	27561700	-0.2424898992115645
chr6	27562200	27563200	0.14505409500917565
chr6	27562300	27563300	0.3264377562761473
chr6	27562400	27563400	0.4099225040519196
chr6	27562500	27563500	0.08128349336189665
chr6	27562600	27563600	-0.10758576002221484
chr6	27562700	27563700	-0.012533854088879215
chr6	27562800	27563800	-0.1906733900247876
chr6	27562900	27563900	-0.3069512376279325
chr6	27563000	27564000	-0.46748902561880284
chr6	27563100	27564100	-0.9485546607772494
chr6	27563200	27564200	-0.5903719202483004
chr6	27563300	27564300	-1.0025055627585129
chr6	27563400	27564400	-0.7270579373215709
chr6	27563500	27564500	-0.670265816167066
chr6	27563600	27564600	-0.6674611038328386
chr6	27563700	27564700	-0.2482868039141921
chr6	27563800	27564800	-0.03041925403877996
chr6	27563900	27564900	-0.0952580288254566
chr6	27564000	27565000	0.47657905453661126
chr6	27564100	27565100	0.5849766492609068
chr6	27564200	27565200	-0.24327826642370465
chr6	27564300	27565300	0.14140663293014633
chr6	27564400	27565400	-0.5035684250748782
chr6	27564500	27565500	-0.2071398397908749
chr6	27564600	27565600	-0.12218725367494032
chr6	27564700	27565700	-0.5877735362470994
chr6	27564800	27565800	-0.6802183331216491
chr6	27564900	27565900	-0.5825812126126582
chr6	27565000	27566000	-0.8575867296132826
chr6	27565100	27566100	-0.4937336526449436
chr6	27565200	27566200	-0.616093208235039
chr6	27565300	27566300	-0.5527134090190206
chr6	27565400	27566400	0.09663204181583197
chr6	27565500	27566500	-0.4884211347134608
chr6	27565600	27566600	-1.0266593632081067
chr6	27565700	27566700	-0.8576904857527048
chr6	27565800	27566800	-0.5512653186151566
chr6	27565900	27566900	-0.5735666914486373
chr6	27566000	27567000	-0.8501018960130549
chr6	27566100	27567100	-1.244921477644345
chr6	27566200	27567200	-0.7343375135225341
chr6	27566300	27567300	-0.8790881399344054
chr6	27566400	27567400	-1.1471831039780342
chr6	27567200	27568200	2.3542651954427174
chr6	27567300	27568300	2.2796701834806004
chr6	27567400	27568400	1.9008910185248429
chr6	27567500	27568500	1.7915230426384845
chr6	27567600	27568600	0.9980711589489608
chr6	27567700	27568700	1.1943614499603064
chr6	27567800	27568800	0.5546662659579629
chr6	27567900	27568900	0.4749104606555493
chr6	27568000	27569000	0.06861027722945333
chr6	27568100	27569100	-0.09673391232908192
chr6	27568200	27569200	-0.3666303107426265
chr6	27568300	27569300	-0.40371861452744456
chr6	27568400	27569400	-0.1707395098878177
chr6	27568500	27569500	0.21481793294838566
chr6	27568600	27569600	0.7388693310621994
chr6	27568700	27569700	0.5777900083860393
chr6	27568800	27569800	0.6273708360334037
chr6	27568900	27569900	0.6328142693771306
chr6	27569000	27570000	0.7785161744089777
chr6	27569100	27570100	0.9749475430721712
chr6	27569200	27570200	0.8256588941686612
chr6	27569300	27570300	0.5338943697879359
chr6	27569400	27570400	0.2653436471608817
chr6	27569500	27570500	-0.06565814942374085
chr6	27569600	27570600	0.2239451886540781
chr6	27569700	27570700	-0.05234425596914873
chr6	27569800	27570800	0.15742635109012934
chr6	27569900	27570900	0.14075398708505665
chr6	27570000	27571000	0.05725817749413165
chr6	27570100	27571100	0.2269491298823867
chr6	27570200	27571200	0.5632498747216049
chr6	27570300	27571300	0.4529710284049866
chr6	27570400	27571400	0.6022094691868459
chr6	27570500	27571500	0.3266532520221507
chr6	27570600	27571600	-0.3313918142920846
chr6	27570700	27571700	-0.2263451468145625
chr6	27570800	27571800	-0.5012359629889056
chr6	27570900	27571900	-1.2226117838132766
chr6	27571000	27572000	-0.9829444478886447
chr6	27571100	27572100	-0.8495026368368137
chr6	27571200	27572200	-1.0714230077899427
chr6	27571300	27572300	-1.2962358746355311
chr6	27571400	27572400	-1.2601467948755196
chr6	27571500	27572500	-1.1605262777100618
chr6	27571600	27572600	-1.5492016837411688
chr6	27571700	27572700	-1.1072019521126282
chr6	27571800	27572800	-0.6282888928093046
chr6	27571900	27572900	-0.1681170573769815
chr6	27572000	27573000	-0.08560487830981987
chr6	27572100	27573100	-0.12744288423424607
chr6	27572200	27573200	0.2595369206581932
chr6	27572300	27573300	1.3282190153846691
chr6	27572400	27573400	1.4178976047748606
chr6	27572500	27573500	1.6340209523681692
chr6	27572600	27573600	2.5241383253489302
chr6	27572700	27573700	1.7288411574341356
chr6	27572800	27573800	1.8617084913274569
chr6	27572900	27573900	1.5645323298582656
chr6	27573000	27574000	1.660402516789528
chr6	27573100	27574100	1.3528738332261077
chr6	27573200	27574200	0.9263121454556108
chr6	27573300	27574300	0.4385952701697592
chr6	27573400	27574400	0.5876686912375019
chr6	27573500	27574500	0.21878275694795554
chr6	27573600	27574600	0.3957130719934301
chr6	27573700	27574700	0.3608425590525601
chr6	27573800	27574800	0.1321079089814431
chr6	27573900	27574900	0.7046894962836021
chr6	27575000	27576000	1.2008343588853772
chr6	27575100	27576100	-1.9427411417311584
chr6	27575200	27576200	-4.775843157835818
chr6	27575300	27576300	-5.314443138230661
chr6	27575400	27576400	-4.835101782534734
chr6	27575500	27576500	-5.2943432671435895
chr6	27575600	27576600	-5.257050957389538
chr6	27575700	27576700	-5.960302611871362
chr6	27575800	27576800	-6.477144633565983
chr6	27575900	27576900	-7.103262163738233
chr6	27576000	27577000	-8.112775452902563
chr6	27576100	27577100	-4.455624510355581
chr6	27577400	27578400	1.2294913810877508
chr6	27577500	27578500	1.1597620439144651
chr6	27577600	27578600	1.0313521761689444
chr6	27577700	27578700	0.23276017265033705
chr6	27577800	27578800	0.2558060442586472
chr6	27577900	27578900	0.051269854000782336
chr6	27578000	27579000	-0.02014693053651571
chr6	27578100	27579100	-0.3649664501691817
chr6	27578200	27579200	-0.4295029931552628
chr6	27578300	27579300	-0.21225387091106585
chr6	27578400	27579400	-0.0835999208425483
chr6	27578500	27579500	-0.2157743879035311
chr6	27578600	27579600	0.1243584432118531
chr6	27578700	27579700	0.4165301519858007
chr6	27578800	27579800	0.3154105181895155
chr6	27578900	27579900	0.3911964505250726
chr6	27579000	27580000	0.7837294072710713
chr6	27579100	27580100	1.199524128366685
chr6	27579200	27580200	1.5524636572774866
chr6	27579300	27580300	1.2267219785947592
chr6	27579400	27580400	1.5463206237678235
chr6	27579500	27580500	1.7540903722408938
chr6	27579600	27580600	1.6554679684149176
chr6	27579700	27580700	1.8273770698433287
chr6	27579800	27580800	2.1908740273711693
chr6	27579900	27580900	2.6334299349022445
chr6	27580000	27581000	1.9799073911808422
chr6	27580100	27581100	1.9489356515493377
chr6	27580200	27581200	2.18573212990842
chr6	27580300	27581300	2.7685414585261903
chr6	27580400	27581400	2.8763530225489453
chr6	27580500	27581500	3.1912783716060824
chr6	27580600	27581600	2.7996839164295
chr6	27580700	27581700	2.67859223925258
chr6	27580800	27581800	2.453303882430804
chr6	27580900	27581900	2.4501234911548213
chr6	27581000	27582000	2.8858068765314173
chr6	27581100	27582100	3.214667732822908
chr6	27581200	27582200	3.129195148468897
chr6	27581300	27582300	2.8614163671955364
chr6	27581400	27582400	2.6043770804087703
chr6	27581500	27582500	2.1967676246541226
chr6	27581600	27582600	2.0154790130841933
chr6	27581700	27582700	2.010992082190296
chr6	27581800	27582800	1.887790354283422
chr6	27581900	27582900	1.3322670900929094
chr6	27582000	27583000	1.399933931402335
chr6	27582100	27583100	0.5995643053842595
chr6	27582200	27583200	-0.2686247813148369
chr6	27582300	27583300	-1.4150611271413864
chr6	27582400	27583400	-2.7599341915457587
chr6	27582500	27583500	-7.034121412601086
chr6	27582600	27583600	-9.220051175816842
chr6	27582700	27583700	-9.05357810125959
chr6	27582800	27583800	-9.176591428937256
chr6	27582900	27583900	-8.406605255854592
chr6	27583000	27584000	-9.064522550503677
chr6	27583100	27584100	-8.59353296716703
chr6	27583200	27584200	-7.7220974486236384
chr6	27583300	27584300	-6.619181048617882
chr6	27583400	27584400	-6.0975522548439445
chr6	27583500	27584500	-1.2114738715935525
chr6	27583600	27584600	1.4889089186804474
chr6	27583700	27584700	1.101665760642674
chr6	27583800	27584800	1.408301063507494
chr6	27583900	27584900	1.2965787285291277
chr6	27584000	27585000	1.7814417103223874
chr6	27584100	27585100	1.7004694776405087
chr6	27584200	27585200	1.1449941825088692
chr6	27584300	27585300	1.0958693213552606
chr6	27584400	27585400	1.229704791781727
chr6	27584500	27585500	0.9676886866626576
chr6	27584600	27585600	1.0323439428210353
chr6	27584700	27585700	1.0540225918184505
chr6	27584800	27585800	0.4858445819331926
chr6	27584900	27585900	0.4071915879893153
chr6	27585000	27586000	0.08618809548958144
chr6	27585100	27586100	-0.203184071208215
chr6	27585200	27586200	0.10597170831089517
chr6	27585300	27586300	-0.3155311780699361
chr6	27585400	27586400	0.01055398584995888
chr6	27585500	27586500	0.2975659836973232
chr6	27585600	27586600	0.3688957629575487
chr6	27585700	27586700	0.7410058980839956
chr6	27585800	27586800	1.5413872865369431
chr6	27585900	27586900	1.7277068465986083
chr6	27586000	27587000	2.065296727858462
chr6	27586100	27587100	2.8296315240275933
chr6	27586200	27587200	2.7549172150722314
chr6	27586300	27587300	2.9976004940027683
chr6	27586400	27587400	2.8246612231460406
chr6	27586500	27587500	2.5014530328425755
chr6	27586600	27587600	2.790571718654549
chr6	27586700	27587700	2.5482147676452134
chr6	27586800	27587800	1.6049275833459211
chr6	27588400	27589400	-0.9788017189456694
chr6	27588500	27589500	-1.4683933288128492
chr6	27588600	27589600	-1.8692948102679248
chr6	27588700	27589700	-1.6660870224388895
chr6	27588800	27589800	-2.0835055934832063
chr6	27588900	27589900	-1.855933411432318
chr6	27590100	27591100	-0.6965403875982671
chr6	27590200	27591200	-1.3975120252606774
chr6	27590300	27591300	-0.989598589874867
chr6	27590400	27591400	-0.8362256084195523
chr6	27590500	27591500	-1.0437553948551357
chr6	27590600	27591600	-1.0814171450963512
chr6	27590700	27591700	-1.3186521695981996
chr6	27590800	27591800	-2.124809025108849
chr6	27591900	27592900	-8.820412058649449
chr6	27592000	27593000	-8.957085953510669
chr6	27592100	27593100	-8.561159096883499
chr6	27592200	27593200	-8.738507214921125
chr6	27592300	27593300	-9.01727454169276
chr6	27592400	27593400	-9.400901259037257
chr6	27592500	27593500	-9.584226685247833
chr6	27592600	27593600	-9.42466462236672
chr6	27592700	27593700	-8.180109332076874
chr6	27592800	27593800	-7.529864705718
chr6	27592900	27593900	-0.806850288466523
chr6	27593000	27594000	0.5882059029535613
chr6	27593100	27594100	0.3716373528996839
chr6	27593200	27594200	0.4214907961344181
chr6	27593300	27594300	0.3140981729476137
chr6	27593400	27594400	0.5365166076012081
chr6	27593500	27594500	0.5059958645336677
chr6	27593600	27594600	0.58536005350666
chr6	27593700	27594700	0.15703499257368514
chr6	27593800	27594800	0.3909305620835497
chr6	27593900	27594900	0.17393900568420967
chr6	27594000	27595000	0.04344247342603172
chr6	27594100	27595100	0.131400822055074
chr6	27594200	27595200	-1.7613293112123771
chr6	27594300	27595300	-1.5423603579791525
chr6	27594400	27595400	-0.7737119997275324
chr6	27594700	27595700	-0.9320430038600164
chr6	27594800	27595800	-0.8036559306893112
chr6	27594900	27595900	-1.298637898557612
chr6	27595000	27596000	-1.036847741089897
chr6	27595100	27596100	-1.0413398331802897
chr6	27595700	27596700	-0.9498075529361611
chr6	27595800	27596800	-0.6786651268858309
chr6	27595900	27596900	-0.8198779134565678
chr6	27596000	27597000	-0.9906433715884062
chr6	27596100	27597100	-0.9289587143462998
chr6	27596200	27597200	-1.1300025645422749
chr6	27596300	27597300	-1.212331717422962
chr6	27596400	27597400	-1.5063654909685715
chr6	27596500	27597500	-1.4820824031630588
chr6	27596600	27597600	-2.232226359688124
chr6	27596700	27597700	-2.191446074227597
chr6	27596800	27597800	-2.52448028777744
chr6	27596900	27597900	-2.9380103329591964
chr6	27597000	27598000	-3.0796224931745413
chr6	27597100	27598100	-3.709605170957877
chr6	27597200	27598200	-4.432666989840254
chr6	27597300	27598300	-4.191590959312559
chr6	27597400	27598400	-4.219402083456985
chr6	27597500	27598500	-4.505057818593689
chr6	27597600	27598600	-4.0277532978937165
chr6	27597700	27598700	-3.71075548245638
chr6	27597800	27598800	-3.701439763935536
chr6	27597900	27598900	-2.89998130655398
chr6	27598000	27599000	-2.6618093285722644
chr6	27598100	27599100	-2.3351176413885946
chr6	27598200	27599200	-1.5914166195946275
chr6	27598300	27599300	-2.47923410557025
chr6	27598400	27599400	-1.7545588963633367
chr6	27598500	27599500	-1.9961512507933763
chr6	27598600	27599600	-1.659041075520698
chr6	27598700	27599700	-1.626240666643307
chr6	27598800	27599800	-1.5342654250640857
chr6	27598900	27599900	-1.6102529210000192
chr6	27599000	27600000	-1.5889528398512607
chr6	27599100	27600100	-2.311011319854412
chr6	27599200	27600200	-2.0665974932249926
chr6	27599300	27600300	-0.9628265094878364
chr6	27599400	27600400	-0.5624951776084282
chr6	27599500	27600500	-0.6805691760139254
chr6	27599600	27600600	-0.8369260050805121
chr6	27599700	27600700	-0.7637615056200491
chr6	27599800	27600800	-0.8249288768163396
chr6	27599900	27600900	-0.7827013619993838
chr6	27600000	27601000	-0.5928112640164818
chr6	27600100	27601100	0.6104178913338718
chr6	27602200	27603200	-8.501929588894148
chr6	27602300	27603300	-8.73866569298051
chr6	27602400	27603400	-8.132079361404955
chr6	27602500	27603500	-8.223804853150291
chr6	27602600	27603600	-7.1801297921182226
chr6	27602700	27603700	-1.5565262531597723
chr6	27602800	27603800	-1.5144071669719148
chr6	27602900	27603900	-1.8062094136425009
chr6	27603000	27604000	-1.9209118955943805
chr6	27603800	27604800	-0.7322461782701708
chr6	27603900	27604900	-0.7052562661818389
chr6	27604000	27605000	-0.7140691618756756
chr6	27604100	27605100	-0.6122746939294361
chr6	27604200	27605200	-0.8853280350362835
chr6	27604300	27605300	-1.21654102427743
chr6	27604400	27605400	-0.9767075673148872
chr6	27604500	27605500	-1.0224011775538815
chr6	27604600	27605600	-0.5515724321127192
chr6	27604700	27605700	-3.8702092659203173
chr6	27604800	27605800	-7.0771584074922025
chr6	27604900	27605900	-7.28832141736673
chr6	27605000	27606000	-7.18854365879029
chr6	27605100	27606100	-6.888232148228559
chr6	27605200	27606200	-6.4230799278315125
chr6	27605300	27606300	-5.745860705427308
chr6	27605400	27606400	-5.9413024883607735
chr6	27605500	27606500	-6.71317004096066
chr6	27605600	27606600	-7.106701718857691
chr6	27605700	27606700	-4.4153403826847
chr6	27606900	27607900	0.438138351269221
chr6	27607000	27608000	0.6556200369394344
chr6	27607100	27608100	0.2796872106111025
chr6	27607200	27608200	0.8428089219269305
chr6	27607300	27608300	0.23273138692259715
chr6	27607400	27608400	-0.6549170545864679
chr6	27607500	27608500	-0.22910315453632105
chr6	27607600	27608600	0.6047588843562077
chr6	27607700	27608700	0.05971502112954938
chr6	27607800	27608800	0.4445068410182884
chr6	27607900	27608900	0.5410031288651431
chr6	27608000	27609000	0.40035118543874476
chr6	27608100	27609100	1.2376035960613694
chr6	27608200	27609200	1.122195901255426
chr6	27608300	27609300	1.0940191011383698
chr6	27608400	27609400	1.887071000127031
chr6	27608500	27609500	1.455742957000515
chr6	27608600	27609600	0.8950770066121703
chr6	27608700	27609700	1.7064097045224198
chr6	27608800	27609800	1.2194995982064032
chr6	27608900	27609900	1.2718254771816146
chr6	27609000	27610000	0.7716244512614295
chr6	27609100	27610100	0.3104324237055402
chr6	27609200	27610200	0.15095646686438707
chr6	27609300	27610300	0.6971042852460435
chr6	27609400	27610400	0.5386923508921334
chr6	27609500	27610500	0.8399361908710208
chr6	27609600	27610600	1.3720507399583732
chr6	27610700	27611700	0.5190591661282081
chr6	27610800	27611800	0.7776227782118458
chr6	27610900	27611900	1.1534143466360052
chr6	27611000	27612000	1.4824319176208365
chr6	27611100	27612100	1.9986628202896508
chr6	27611200	27612200	2.0400237385806093
chr6	27611300	27612300	2.083575867488044
chr6	27611400	27612400	2.5363514728232017
chr6	27611500	27612500	2.442536288970047
chr6	27611600	27612600	1.9821375713084344
chr6	27611700	27612700	1.5848312233716093
chr6	27611800	27612800	1.5340951878985334
chr6	27611900	27612900	1.3173282413122285
chr6	27612000	27613000	0.7517461898382267
chr6	27612100	27613100	0.5642294079526772
chr6	27612200	27613200	0.20765385779783488
chr6	27612300	27613300	0.3435211209793609
chr6	27612400	27613400	-0.30175852815769
chr6	27612500	27613500	0.4593206715731595
chr6	27612600	27613600	0.964591118389385
chr6	27612700	27613700	0.789026503393828
chr6	27612800	27613800	0.4957262823921007
chr6	27614900	27615900	-0.16261905611598604
chr6	27615000	27616000	-0.30618978677110736
chr6	27615100	27616100	-0.31809412430699163
chr6	27615200	27616200	-0.3294527732981348
chr6	27615300	27616300	0.2755899791638402
chr6	27615400	27616400	0.462057256755558
chr6	27615500	27616500	0.24250344984257396
chr6	27615600	27616600	0.5211882247203288
chr6	27615700	27616700	1.0262337264565533
chr6	27615800	27616800	0.9046878346244546
chr6	27615900	27616900	1.2579115955398774
chr6	27616000	27617000	2.1011410773325063
chr6	27616100	27617100	1.9679639859155664
chr6	27616200	27617200	2.245531961892839
chr6	27616300	27617300	2.1379884243469496
chr6	27616400	27617400	2.8909440400906314
chr6	27616500	27617500	3.3070711716537224
chr6	27616600	27617600	3.3463324392220097
chr6	27616700	27617700	3.0728436889012944
chr6	27616800	27617800	2.725853064875959
chr6	27616900	27617900	2.7414038533792287
chr6	27617000	27618000	2.2681021261311884
chr6	27617100	27618100	2.27221260604031
chr6	27617200	27618200	1.602299418323496
chr6	27617300	27618300	1.5687333964117158
chr6	27617400	27618400	-5.423221551863458
chr6	27618400	27619400	-4.064576963824671
chr6	27618500	27619500	1.3884220039415738
chr6	27618600	27619600	1.8668548381408
chr6	27618700	27619700	2.0483085180727065
chr6	27618800	27619800	1.250656507853651
chr6	27618900	27619900	0.3834186796901906
chr6	27619000	27620000	0.42507090479601206
chr6	27619100	27620100	0.36706128105737795
chr6	27619200	27620200	0.8542679867132889
chr6	27619300	27620300	0.4756906105822548
chr6	27619400	27620400	0.8252926121472828
chr6	27619500	27620500	1.4726660043436983
chr6	27619600	27620600	1.2601848897184065
chr6	27619700	27620700	1.425699290915852
chr6	27619800	27620800	1.9815619294263656
chr6	27619900	27620900	2.9418933498943107
chr6	27620000	27621000	3.1040171254822857
chr6	27620100	27621100	3.235530742404205
chr6	27620200	27621200	3.4169369198356754
chr6	27620300	27621300	3.7511678136653113
chr6	27620400	27621400	2.570666588033379
chr6	27620500	27621500	2.3142367275182747
chr6	27620600	27621600	2.9395143253841067
chr6	27620700	27621700	2.90699187543434
chr6	27620800	27621800	1.9792695100484208
chr6	27620900	27621900	0.9445203821486532
chr6	27621000	27622000	0.5099808892806802
chr6	27621100	27622100	0.2813064434170514
chr6	27621200	27622200	0.2532934445185757
chr6	27621300	27622300	-0.2666623502689226
chr6	27621400	27622400	1.0157528145576704
chr6	27621500	27622500	1.111497688981849
chr6	27621600	27622600	0.5923954859576593
chr6	27621700	27622700	0.8709203848961944
chr6	27621800	27622800	1.4933484337988625
chr6	27621900	27622900	2.0291532489407778
chr6	27623000	27624000	3.1886676349703627
chr6	27623100	27624100	3.366067061290602
chr6	27623200	27624200	3.473410349203504
chr6	27623300	27624300	3.608312907946658
chr6	27623400	27624400	3.629812425112871
chr6	27623500	27624500	3.393828751733736
chr6	27623600	27624600	3.3770489852513954
chr6	27623700	27624700	3.5572932200011147
chr6	27623800	27624800	3.5872797049758196
chr6	27623900	27624900	3.4680231148379934
chr6	27624000	27625000	3.283672717023615
chr6	27624100	27625100	2.731341146692181
chr6	27624200	27625200	2.569622223508156
chr6	27624300	27625300	2.7505909542008293
chr6	27624400	27625400	2.4068762320303887
chr6	27624500	27625500	1.9887362502479853
chr6	27624600	27625600	1.867840602902872
chr6	27624700	27625700	2.468759214914282
chr6	27624800	27625800	2.3808434635197497
chr6	27624900	27625900	2.559802355010503
chr6	27625000	27626000	2.283045239352129
chr6	27625100	27626100	2.0161340939688883
chr6	27625200	27626200	2.2775292998878522
chr6	27625300	27626300	1.876238835530734
chr6	27625400	27626400	1.4179398036713529
chr6	27625500	27626500	2.3097423095779805
chr6	27625600	27626600	2.3838821985338425
chr6	27625700	27626700	1.9788340538645508
chr6	27625800	27626800	1.7064337174774855
chr6	27625900	27626900	1.0837974125619627
chr6	27626000	27627000	1.572733310973889
chr6	27626100	27627100	1.8622224571911188
chr6	27627200	27628200	2.7522687272483832
chr6	27627300	27628300	2.6855917621472902
chr6	27629500	27630500	2.9950960695013635
chr6	27629600	27630600	3.068501756561293
chr6	27629700	27630700	2.9586795661710146
chr6	27629800	27630800	2.534138348157619
chr6	27629900	27630900	3.1541468738468263
chr6	27630000	27631000	2.6202291639727955
chr6	27630100	27631100	2.583874611177408
chr6	27630200	27631200	2.8419271429702784
chr6	27630300	27631300	3.4671553509189486
chr6	27630400	27631400	2.95209456539783
chr6	27630500	27631500	-1.6190775147840433
chr6	27630600	27631600	-4.193512654314928
chr6	27630700	27631700	-3.5745492280564815
chr6	27630800	27631800	-3.662373486758142
chr6	27630900	27631900	-3.725811133329866
chr6	27631000	27632000	-3.0681800379029074
chr6	27631100	27632100	-3.7722405775371053
chr6	27631200	27632200	-4.544947335456062
chr6	27631300	27632300	-4.832780485518412
chr6	27631400	27632400	-3.9878560266985783
chr6	27631500	27632500	0.3205233793816005
chr6	27631600	27632600	3.4871765559741297
chr6	27631700	27632700	3.3012072562217183
chr6	27631800	27632800	3.6600751063771337
chr6	27631900	27632900	3.5681337495961563
chr6	27632000	27633000	3.2164446186405695
chr6	27632100	27633100	3.2180279528892948
chr6	27632200	27633200	3.1642287926031685
chr6	27632300	27633300	3.1611306166220583
chr6	27632400	27633400	2.856156247568228
chr6	27632500	27633500	3.072521003399054
chr6	27632600	27633600	3.072132369701245
chr6	27632700	27633700	3.221697645023593
chr6	27632800	27633800	3.2386006120437987
chr6	27632900	27633900	3.2531132281203616
chr6	27633000	27634000	3.0106741432401716
chr6	27633100	27634100	3.367785638989308
chr6	27633200	27634200	3.335869934102362
chr6	27633300	27634300	3.1467072193595693
chr6	27633400	27634400	3.251901495717412
chr6	27633500	27634500	3.2233303396005066
chr6	27633600	27634600	2.735562374873964
chr6	27633700	27634700	1.8994136902382464
chr6	27633800	27634800	2.2174375313495283
chr6	27633900	27634900	2.277627054883436
chr6	27634000	27635000	2.381910412882857
chr6	27634100	27635100	2.2675745382995185
chr6	27634200	27635200	1.7896235877316962
chr6	27634700	27635700	2.6361863490918247
chr6	27634800	27635800	2.7985323492071545
chr6	27634900	27635900	3.0352767167775245
chr6	27635200	27636200	4.016629188652342
chr6	27635300	27636300	3.712188744509106
chr6	27635400	27636400	3.8527249607245406
chr6	27635500	27636500	3.86114902005885
chr6	27635600	27636600	3.4563315159096435
chr6	27635700	27636700	3.0662244868142072
chr6	27635800	27636800	3.000349518928718
chr6	27635900	27636900	2.2951107067179994
chr6	27638900	27639900	0.4599247137439389
chr6	27639000	27640000	0.9975346313227019
chr6	27639100	27640100	0.8799073484285379
chr6	27639200	27640200	1.0566704097954365
chr6	27639300	27640300	1.1433585334778416
chr6	27639400	27640400	1.0767335785912673
chr6	27639500	27640500	1.3942313452069288
chr6	27639700	27640700	1.473192694528163
chr6	27639800	27640800	1.887662390111136
chr6	27640000	27641000	1.141516416996334
chr6	27640100	27641100	1.5540468817979465
chr6	27640400	27641400	1.3825597673478025
chr6	27640500	27641500	1.6703710492997124
chr6	27640600	27641600	1.578849297278018
chr6	27640700	27641700	1.0584436990973505
chr6	27640800	27641800	0.5162166943441768
chr6	27640900	27641900	-0.11638713059868876
chr6	27641000	27642000	0.7821156558384061
chr6	27641100	27642100	0.8518537284138001
chr6	27641200	27642200	0.6643504755249513
chr6	27643400	27644400	2.220978583759852
chr6	27643500	27644500	1.59941013720847
chr6	27643600	27644600	2.1598209742501013
chr6	27643700	27644700	1.871531237355451
chr6	27643800	27644800	1.9130628679448145
chr6	27643900	27644900	1.6651685257710531
chr6	27644000	27645000	1.5384349323453534
chr6	27644100	27645100	1.3621853575225782
chr6	27644200	27645200	1.8901650414562592
chr6	27644300	27645300	1.9373123110913173
chr6	27644400	27645400	2.1898484600241988
chr6	27644500	27645500	2.6453143324023345
chr6	27644600	27645600	2.3915485064889515
chr6	27644700	27645700	2.74420799257676
chr6	27644800	27645800	2.3687553837127946
chr6	27644900	27645900	2.3982442459013376
chr6	27645000	27646000	2.5133965111734815
chr6	27645100	27646100	2.4728228558962906
chr6	27645200	27646200	2.1572148710459134
chr6	27645300	27646300	3.039721403681458
chr6	27645400	27646400	2.413149955688541
chr6	27645500	27646500	1.784442701860696
chr6	27645600	27646600	1.8651108850708944
chr6	27645700	27646700	1.5561277008849463
chr6	27645800	27646800	1.8931563344053224
chr6	27646900	27647900	2.1795366271801
chr6	27647000	27648000	1.4920284894071936
chr6	27647100	27648100	1.736637871162765
chr6	27647200	27648200	2.1038957459363425
chr6	27647300	27648300	1.828622592146804
chr6	27647400	27648400	1.9433488398431131
chr6	27647500	27648500	1.4751132952243782
chr6	27647600	27648600	1.8409539742560168
chr6	27647700	27648700	1.6659923923308768
chr6	27647800	27648800	1.4817097901977283
chr6	27647900	27648900	1.6022222389705267
chr6	27648000	27649000	2.367604794919164
chr6	27648100	27649100	2.337522800616898
chr6	27650000	27651000	-5.25160064325238
chr6	27650100	27651100	-7.449474164475789
chr6	27650200	27651200	-7.395029398288747
chr6	27650300	27651300	-7.328311309289154
chr6	27650400	27651400	-6.5356690929612204
chr6	27650500	27651500	-6.844045978362312
chr6	27650600	27651600	-7.094439276021785
chr6	27650700	27651700	-6.7951513186515085
chr6	27650800	27651800	-6.224835066499318
chr6	27650900	27651900	-3.589787276586023
chr6	27651000	27652000	1.265495340556369
chr6	27651100	27652100	3.2589820043001634
chr6	27651200	27652200	2.9911638226059374
chr6	27651300	27652300	2.431648632316888
chr6	27651400	27652400	1.6868190093862785
chr6	27651500	27652500	1.8905512118684868
chr6	27651600	27652600	1.7620384524351589
chr6	27651700	27652700	0.9767400510314996
chr6	27651800	27652800	0.1220430850390727
chr6	27651900	27652900	-0.05818339780712885
chr6	27652000	27653000	0.4877017098800697
chr6	27652100	27653100	1.152699259795377
chr6	27652200	27653200	1.6001924467831596
chr6	27652300	27653300	2.0345766655032285
chr6	27652400	27653400	1.9013909171692045
chr6	27653700	27654700	2.4533957218835765
chr6	27653800	27654800	2.336192962953216
chr6	27653900	27654900	2.3591464036143344
chr6	27654000	27655000	1.696719809125608
chr6	27654100	27655100	2.1525947343313776
chr6	27654200	27655200	2.3367470907359205
chr6	27654300	27655300	3.1396356307228763
chr6	27654400	27655400	2.773874864748282
chr6	27654500	27655500	2.3982827194694227
chr6	27654600	27655600	2.7944701668124057
chr6	27654700	27655700	2.936494156093932
chr6	27654800	27655800	3.001532670297512
chr6	27654900	27655900	3.009476674221144
chr6	27655000	27656000	3.0724204011841745
chr6	27656100	27657100	0.7633044098401551
chr6	27656200	27657200	0.20874220014166345
chr6	27656300	27657300	0.19809438698020032
chr6	27656400	27657400	0.8824185270918465
chr6	27656500	27657500	1.8030823315924784
chr6	27656600	27657600	2.121449835204692
chr6	27656700	27657700	3.0167158352392063
chr6	27656800	27657800	3.3068798951585348
chr6	27656900	27657900	3.3051639261872263
chr6	27657000	27658000	3.0912102740671497
chr6	27657100	27658100	3.0484039521538366
chr6	27657200	27658200	3.515111992881744
chr6	27657300	27658300	3.1746976769608457
chr6	27657400	27658400	2.7042233304811547
chr6	27659400	27660400	2.7001713247556043
chr6	27659500	27660500	2.553121083437781
chr6	27659600	27660600	2.6288049642497664
chr6	27659700	27660700	2.829389299214793
chr6	27659800	27660800	2.8610461434663814
chr6	27659900	27660900	2.1794021664144827
chr6	27660000	27661000	1.5496963476603225
chr6	27660100	27661100	1.4299229265321651
chr6	27660200	27661200	1.7358905519256431
chr6	27660300	27661300	1.7281607913854051
chr6	27661900	27662900	0.5085044901864421
chr6	27662000	27663000	-0.013065641890326295
chr6	27662100	27663100	-0.5014494956620349
chr6	27662200	27663200	-0.2925370116768841
chr6	27662300	27663300	-0.3089021239403639
chr6	27662400	27663400	-0.31811398405255925
chr6	27662500	27663500	0.00541921047677051
chr6	27662600	27663600	-0.3152735356854979
chr6	27662700	27663700	-0.22716249584104115
chr6	27662800	27663800	-0.9587290740886619
chr6	27664800	27665800	2.453832592808547
chr6	27665000	27666000	2.1239122678458022
chr6	27665100	27666100	2.2391619056936105
chr6	27665200	27666200	2.224787319318953
chr6	27665300	27666300	2.517876659547841
chr6	27665400	27666400	2.5565759350265083
chr6	27665500	27666500	2.049602474517387
chr6	27666700	27667700	1.6575709013868998
chr6	27666800	27667800	1.4643919327767971
chr6	27666900	27667900	1.5112854232438326
chr6	27667000	27668000	1.8121595910391222
chr6	27667100	27668100	2.0915218188854148
chr6	27667200	27668200	1.9131486212100568
chr6	27667300	27668300	2.1069289778346487
chr6	27667400	27668400	1.3988847456296896
chr6	27667500	27668500	0.7584788277874314
chr6	27667600	27668600	0.2334167931030061
chr6	27667700	27668700	-4.903189834445599
chr6	27667800	27668800	-7.4572635300307635
chr6	27667900	27668900	-8.787407033359568
chr6	27668000	27669000	-9.691936776996554
chr6	27668100	27669100	-9.968631103620352
chr6	27668200	27669200	-9.69033244871765
chr6	27668300	27669300	-9.786580849747908
chr6	27668400	27669400	-8.957865587067614
chr6	27668500	27669500	-8.350331339301418
chr6	27668600	27669600	-7.625586987860437
chr6	27668700	27669700	-3.0084102789641007
chr6	27668800	27669800	-0.4158501312740973
chr6	27668900	27669900	0.7871117563685339
chr6	27669000	27670000	1.6659020549876422
chr6	27669100	27670100	1.6665486666041995
chr6	27669200	27670200	1.4676915828084751
chr6	27669300	27670300	1.2431191814099654
chr6	27669400	27670400	0.4843156981265605
chr6	27669500	27670500	0.4744213641151586
chr6	27669600	27670600	-2.816610925104895
chr6	27669700	27670700	-5.657197107521738
chr6	27669800	27670800	-5.871625324239763
chr6	27669900	27670900	-6.27126788378101
chr6	27670000	27671000	-6.422888544686458
chr6	27671100	27672100	1.5061720840600716
chr6	27671200	27672200	1.9566059466365744
chr6	27671300	27672300	0.4051093270208488
chr6	27671400	27672400	-0.1088049328199084
chr6	27671500	27672500	-2.5052117040129773
chr6	27671600	27672600	-3.7584614766811337
chr6	27671700	27672700	-3.847801005811043
chr6	27671800	27672800	-3.9960554437998583
chr6	27671900	27672900	-4.5679408459389785
chr6	27672000	27673000	-4.450302541276158
chr6	27672100	27673100	-4.2575116954275165
chr6	27672200	27673200	-5.045372927978887
chr6	27672300	27673300	-4.790767055256096
chr6	27673300	27674300	1.6064506693854208
chr6	27673400	27674400	1.0892673121871463
chr6	27673500	27674500	0.708537211854905
chr6	27673600	27674600	0.2482528023854852
chr6	27673700	27674700	0.09209078445787182
chr6	27673800	27674800	-0.5784364862262519
chr6	27673900	27674900	-0.8202007205913947
chr6	27674000	27675000	-0.40786005987407375
chr6	27674100	27675100	-0.78254146641823
chr6	27674200	27675200	-0.5806424063912793
chr6	27674300	27675300	-0.3916323831908389
chr6	27674400	27675400	-0.1732390510146749
chr6	27674500	27675500	0.27192914727966
chr6	27674600	27675600	-0.07291235372962812
chr6	27674700	27675700	-0.207579543100828
chr6	27674800	27675800	0.4162555876181265
chr6	27674900	27675900	0.4170768524278028
chr6	27675000	27676000	0.3765081110507711
chr6	27676200	27677200	0.8149258229334932
chr6	27676300	27677300	1.224002349767018
chr6	27676400	27677400	1.4811805834287153
chr6	27676500	27677500	0.8928304020166026
chr6	27676600	27677600	1.2367707777624657
chr6	27676700	27677700	1.614161478458865
chr6	27676800	27677800	1.86374181115991
chr6	27676900	27677900	2.4410186878881475
chr6	27677000	27678000	2.0753220375987835
chr6	27677100	27678100	2.7560282387203427
chr6	27677200	27678200	2.612279443558727
chr6	27677300	27678300	2.4304271874770085
chr6	27677400	27678400	2.1064841831983907
chr6	27677500	27678500	2.868528863140773
chr6	27677600	27678600	2.607854059476169
chr6	27677700	27678700	2.7344071693845864
chr6	27677800	27678800	2.3520858772070765
chr6	27677900	27678900	1.2215059344379584
chr6	27678000	27679000	1.394958738311118
chr6	27678100	27679100	0.6335761371721058
chr6	27678200	27679200	1.0591272727007903
chr6	27678300	27679300	1.4675362273208812
chr6	27678400	27679400	1.0419490704147782
chr6	27678500	27679500	0.4978200788661419
chr6	27678600	27679600	-0.06372763768188268
chr6	27678700	27679700	-0.5719365579734577
chr6	27678800	27679800	-0.7299765336595281
chr6	27678900	27679900	0.2909539772449256
chr6	27679000	27680000	0.08844713485079152
chr6	27679100	27680100	0.7861981286853852
chr6	27679200	27680200	1.9439470009647888
chr6	27679300	27680300	2.0253404611638
chr6	27679400	27680400	2.7748143041204254
chr6	27679500	27680500	3.626640011571967
chr6	27679600	27680600	3.7657492177280765
chr6	27679700	27680700	3.6754702545678133
chr6	27679800	27680800	4.251842319116281
chr6	27679900	27680900	4.366160388344912
chr6	27680000	27681000	4.3416626474260935
chr6	27680300	27681300	1.3884786258145512
chr6	27680400	27681400	1.2738436743704225
chr6	27680500	27681500	0.3981073478765877
chr6	27681900	27682900	-0.35999888237296745
chr6	27682000	27683000	-0.2757384939209867
chr6	27682100	27683100	-0.018354753509332442
chr6	27682200	27683200	0.15964608109236375
chr6	27682300	27683300	0.011957909555771052
chr6	27682400	27683400	0.4116311815033241
chr6	27682500	27683500	0.5090829889295254
chr6	27682600	27683600	1.388082544333378
chr6	27682700	27683700	1.2493274916916841
chr6	27682800	27683800	0.9219238367895763
chr6	27682900	27683900	1.1565061056196215
chr6	27683000	27684000	1.2227619235955163
chr6	27683100	27684100	0.3124753474677473
chr6	27683200	27684200	0.34914185990697744
chr6	27683300	27684300	0.3383039015733705
chr6	27683400	27684400	0.3006076359538309
chr6	27683500	27684500	-0.26614272307537423
chr6	27683600	27684600	-2.494872486499031
chr6	27683700	27684700	-6.421797274838963
chr6	27684700	27685700	-7.1051823979723165
chr6	27684800	27685800	0.5058212350077438
chr6	27684900	27685900	0.5001134725274833
chr6	27685000	27686000	0.3351032002205008
chr6	27685100	27686100	0.5612742504859735
chr6	27685200	27686200	0.7258267200353008
chr6	27685300	27686300	0.9685044116972628
chr6	27685400	27686400	0.8472007136753359
chr6	27685500	27686500	0.8659244399651755
chr6	27686900	27687900	3.2037738477935185
chr6	27687000	27688000	4.0103624913166644
chr6	27687100	27688100	4.110811096487858
chr6	27687200	27688200	0.6946773539029774
chr6	27687300	27688300	-1.9845550002846712
chr6	27687400	27688400	-5.495345966065027
chr6	27687500	27688500	-6.791774037174554
chr6	27687600	27688600	-7.725279624364762
chr6	27687700	27688700	-8.717647086797639
chr6	27687800	27688800	-9.098043697451931
chr6	27689000	27690000	0.5911919505948258
chr6	27689100	27690100	0.8189164974997664
chr6	27689200	27690200	0.7137235697665834
chr6	27689300	27690300	0.2690925203093156
chr6	27689400	27690400	0.03106937167895182
chr6	27689500	27690500	0.10455260916799193
chr6	27689600	27690600	0.7521603318427603
chr6	27689700	27690700	0.4279502517961492
chr6	27689800	27690800	0.5369089947706289
chr6	27689900	27690900	0.5057665935296657
chr6	27690000	27691000	0.0010054599322009224
chr6	27690100	27691100	-0.2754445759070026
chr6	27690200	27691200	0.15450051771244816
chr6	27690300	27691300	0.4740040470547566
chr6	27690400	27691400	0.2314558924747767
chr6	27690500	27691500	-0.3879499480484348
chr6	27690600	27691600	-0.5232808552930519
chr6	27690700	27691700	-0.4219615314304188
chr6	27690800	27691800	-0.3035724332133632
chr6	27690900	27691900	-0.3590079272235265
chr6	27691000	27692000	-0.09625156438734019
chr6	27691100	27692100	0.2878838979748848
chr6	27691200	27692200	0.15549225270392628
chr6	27693600	27694600	2.558535065743064
chr6	27693700	27694700	2.2145151077419727
chr6	27693800	27694800	2.409035357579464
chr6	27693900	27694900	2.303892225929501
chr6	27694000	27695000	2.1030125793233263
chr6	27694100	27695100	2.1679726532334644
chr6	27694200	27695200	1.5920629869833864
chr6	27694300	27695300	0.4978047752340835
chr6	27694400	27695400	-0.4277707071538188
chr6	27694500	27695500	-1.0124942039730889
chr6	27694600	27695600	-1.3800546801261735
chr6	27694700	27695700	-0.9599622934300792
chr6	27695800	27696800	2.1999590759142307
chr6	27695900	27696900	2.7846650960310395
chr6	27696000	27697000	2.7922969015620827
chr6	27696100	27697100	2.843748593033524
chr6	27697700	27698700	3.018968372793216
chr6	27697800	27698800	2.625994533587628
chr6	27697900	27698900	3.0568360523775797
chr6	27698000	27699000	3.1002500858417656
chr6	27698100	27699100	3.4049552598807336
chr6	27699100	27700100	1.4001012732536176
chr6	27699200	27700200	0.7240824650433152
chr6	27699300	27700300	0.4241866841959743
chr6	27699400	27700400	0.7825009020209447
chr6	27699500	27700500	0.9265898733313144
chr6	27699800	27700800	1.1719920085138842
chr6	27699900	27700900	0.1756634724139983
chr6	27700000	27701000	0.4773712670730456
chr6	27700100	27701100	0.646215689268844
chr6	27700200	27701200	0.6352958194374257
chr6	27700300	27701300	0.7899982100247681
chr6	27700400	27701400	1.2761946063023912
chr6	27702300	27703300	-0.11201676119065784
chr6	27702400	27703400	-0.11017416805212266
chr6	27702500	27703500	-0.04781178097030722
chr6	27702600	27703600	-0.1227058087545933
chr6	27702700	27703700	0.3467580077074063
chr6	27702800	27703800	0.6027758630656699
chr6	27702900	27703900	0.9518593938056068
chr6	27703000	27704000	1.6108232481566005
chr6	27703100	27704100	2.2438211377258765
chr6	27703200	27704200	2.2783657128016346
chr6	27703300	27704300	2.392220329929273
chr6	27703400	27704400	2.706349471775328
chr6	27703500	27704500	2.1685108012649046
chr6	27703600	27704600	2.4142119172863263
chr6	27703700	27704700	2.0113661217933863
chr6	27703800	27704800	1.6743667388615109
chr6	27703900	27704900	1.3379462440664909
chr6	27704000	27705000	1.6561260090054777
chr6	27704100	27705100	1.4346942482575802
chr6	27704200	27705200	1.5221433171988537
chr6	27704300	27705300	1.6437008500367998
chr6	27704400	27705400	1.544810924149379
chr6	27704500	27705500	2.4072680491791543
chr6	27704600	27705600	2.329092045637553
chr6	27704700	27705700	2.388237450514436
chr6	27704800	27705800	2.5263689118258923
chr6	27705900	27706900	0.4742263637746294
chr6	27706000	27707000	0.6081301068287619
chr6	27706100	27707100	1.1370136531687849
chr6	27706200	27707200	1.1887105105565208
chr6	27706300	27707300	1.3841127339851371
chr6	27706400	27707400	0.9145469775864248
chr6	27706500	27707500	1.1869387634793784
chr6	27706600	27707600	1.6148287525427572
chr6	27706700	27707700	2.251113547799781
chr6	27708500	27709500	2.584199354475429
chr6	27708600	27709600	2.802496781270665
chr6	27708700	27709700	2.2912776561020416
chr6	27708800	27709800	1.6965856929672851
chr6	27708900	27709900	1.5214601561782193
chr6	27709000	27710000	1.020011402493438
chr6	27709100	27710100	1.0113587473150991
chr6	27709200	27710200	1.5061153428665648
chr6	27709300	27710300	0.9238092519432488
chr6	27712000	27713000	1.3195573051446512
chr6	27714000	27715000	2.7400585051020325
chr6	27714100	27715100	2.7423206639386595
chr6	27714200	27715200	3.047108945824711
chr6	27714300	27715300	2.4225149191275133
chr6	27714400	27715400	2.1703856028651334
chr6	27714500	27715500	1.4697872707841158
chr6	27714600	27715600	1.2331813050402929
chr6	27714700	27715700	1.0656663996877829
chr6	27715800	27716800	1.7979321820816705
chr6	27715900	27716900	1.6136261060429318
chr6	27716000	27717000	1.66249220908222
chr6	27716100	27717100	1.498300746969653
chr6	27716200	27717200	1.3780954403997745
chr6	27716300	27717300	0.8080762938728727
chr6	27716400	27717400	0.784814586103369
chr6	27716500	27717500	1.104257620702022
chr6	27716600	27717600	1.6942335927147196
chr6	27716700	27717700	1.851989257929296
chr6	27716800	27717800	1.591776270529767
chr6	27716900	27717900	1.80723880889436
chr6	27717000	27718000	2.186135441779141
chr6	27717100	27718100	2.250585584620325
chr6	27717200	27718200	2.1691450713048908
chr6	27717300	27718300	2.220618781518076
chr6	27718500	27719500	2.049305779251191
chr6	27718600	27719600	1.567155086419069
chr6	27718700	27719700	1.7894129528801708
chr6	27718800	27719800	1.6544437405482015
chr6	27718900	27719900	1.1941234984271494
chr6	27719000	27720000	0.6302905893168693
chr6	27719100	27720100	0.9961322352528148
chr6	27719200	27720200	0.369493325708828
chr6	27719300	27720300	0.8726400603489932
chr6	27719400	27720400	1.417310834873637
chr6	27719500	27720500	1.2583505309852607
chr6	27719600	27720600	1.2376677412012669
chr6	27719700	27720700	0.8992188286590255
chr6	27719800	27720800	0.9106872233411972
chr6	27719900	27720900	1.2938705299502091
chr6	27720000	27721000	1.6196688716064462
chr6	27720100	27721100	0.7198357122623842
chr6	27720200	27721200	-2.133101009939656
chr6	27720300	27721300	-5.206069277900956
chr6	27720400	27721400	-5.007231382426614
chr6	27720500	27721500	-4.827921299398223
chr6	27720600	27721600	-4.597065550721028
chr6	27720700	27721700	-4.638705016906472
chr6	27720800	27721800	-5.0238738554092945
chr6	27720900	27721900	-4.970198799586876
chr6	27721000	27722000	-5.037549323444179
chr6	27721100	27722100	-4.6609473915907635
chr6	27721200	27722200	-1.6470984550895331
chr6	27721300	27722300	0.7989316553225947
chr6	27721400	27722400	0.7889737409862428
chr6	27721500	27722500	1.3467019516612126
chr6	27721600	27722600	1.9028108556758865
chr6	27721700	27722700	1.6806769993700412
chr6	27721800	27722800	2.0389160585399284
chr6	27721900	27722900	2.3317062940167967
chr6	27722000	27723000	2.3349283418582307
chr6	27723400	27724400	-0.3348653877867976
chr6	27723500	27724500	-0.00615601568368184
chr6	27723600	27724600	0.04909622757120071
chr6	27723700	27724700	0.04162284198055632
chr6	27723800	27724800	-0.47937763927379706
chr6	27723900	27724900	-0.33248875687707263
chr6	27724000	27725000	-0.5816378060714577
chr6	27724100	27725100	-0.03719711992933231
chr6	27724200	27725200	0.5441327121076289
chr6	27724300	27725300	0.5960041243981812
chr6	27724400	27725400	0.4908253790225561
chr6	27724500	27725500	0.4286006763957216
chr6	27724600	27725600	0.8256076964817102
chr6	27724700	27725700	1.099253297124393
chr6	27724800	27725800	1.7253964021640598
chr6	27724900	27725900	1.5663927335944818
chr6	27725000	27726000	2.904651531699683
chr6	27725100	27726100	2.2697519662654178
chr6	27725200	27726200	1.755094733365114
chr6	27725300	27726300	2.161275026299677
chr6	27725400	27726400	2.130178824796772
chr6	27725500	27726500	1.8326401924357882
chr6	27725600	27726600	1.6304142424510153
chr6	27725700	27726700	-0.9404538917863804
chr6	27725800	27726800	-4.941978622554115
chr6	27725900	27726900	-4.460519506553212
chr6	27726000	27727000	-5.4882476116754795
chr6	27726100	27727100	-5.495988915309045
chr6	27726200	27727200	-5.539775736641985
chr6	27726300	27727300	-5.181873599568227
chr6	27726400	27727400	-5.323217986449508
chr6	27726500	27727500	-5.468067950424559
chr6	27726600	27727600	-5.269483566722879
chr6	27726700	27727700	-2.4726193813457047
chr6	27726800	27727800	1.3254987225716874
chr6	27726900	27727900	0.4686726887725945
chr6	27727000	27728000	1.1419536236139165
chr6	27727100	27728100	1.3883697525084957
chr6	27727200	27728200	1.274499388936787
chr6	27727300	27728300	0.3866706814526028
chr6	27727400	27728400	0.798836165600409
chr6	27727500	27728500	0.9112209919932096
chr6	27727600	27728600	-0.9017146450571728
chr6	27727700	27728700	-1.7126569148221595
chr6	27727800	27728800	-1.540404764735308
chr6	27727900	27728900	-0.4209609323020035
chr6	27728000	27729000	-0.6654929335882492
chr6	27728100	27729100	-0.6585942272952983
chr6	27728200	27729200	-0.4447108398424715
chr6	27728300	27729300	-0.421021837558294
chr6	27728400	27729400	-0.9379527322940632
chr6	27728500	27729500	-0.840760113506846
chr6	27728600	27729600	1.230116334233026
chr6	27728700	27729700	1.7985759706651994
chr6	27728800	27729800	1.8541321476468824
chr6	27728900	27729900	1.6478748208138103
chr6	27729000	27730000	1.7223629688986928
chr6	27729100	27730100	1.2732191374549693
chr6	27729200	27730200	1.9399290173808224
chr6	27729300	27730300	2.1846667514823315
chr6	27729400	27730400	2.7319402089927864
chr6	27729500	27730500	2.2756290032247093
chr6	27729600	27730600	1.7820485190534214
chr6	27729700	27730700	1.7441142466429438
chr6	27729800	27730800	1.967284412452076
chr6	27729900	27730900	2.3484289500382047
chr6	27730000	27731000	2.273963553099772
chr6	27730100	27731100	2.423796844006191
chr6	27730200	27731200	1.6703791091216766
chr6	27730300	27731300	1.4736532059235548
chr6	27730400	27731400	0.9924845354196812
chr6	27730500	27731500	1.5471240415678489
chr6	27730600	27731600	1.7591640221420324
chr6	27730700	27731700	1.9021301634859729
chr6	27730800	27731800	1.040433608153568
chr6	27730900	27731900	0.7257106463480207
chr6	27731000	27732000	0.9688870087131439
chr6	27731100	27732100	1.4080216071972615
chr6	27731200	27732200	0.9860081612907428
chr6	27731300	27732300	1.3446459112083071
chr6	27731400	27732400	1.6094059176402848
chr6	27731500	27732500	2.0106530083357828
chr6	27731600	27732600	2.0232621548535006
chr6	27731700	27732700	1.83459274092238
chr6	27731800	27732800	2.2768211645434886
chr6	27731900	27732900	2.038294931462976
chr6	27732000	27733000	1.907202083062729
chr6	27732100	27733100	1.6617741759376947
chr6	27732200	27733200	2.505664826188429
chr6	27732300	27733300	2.651213804100881
chr6	27732400	27733400	2.4443744315223666
chr6	27734600	27735600	0.9723732447658988
chr6	27734700	27735700	0.5496137964390819
chr6	27734800	27735800	0.32169332698432057
chr6	27734900	27735900	0.1501566385678025
chr6	27735000	27736000	0.11666366572943715
chr6	27735100	27736100	0.06355509557686627
chr6	27735200	27736200	-0.8794029804991379
chr6	27735300	27736300	-0.8304996625317627
chr6	27735400	27736400	0.5439115400599379
chr6	27735500	27736500	0.4816430526323115
chr6	27735600	27736600	1.3349998379070238
chr6	27735700	27736700	1.7166187805805515
chr6	27735800	27736800	2.089800712432972
chr6	27735900	27736900	2.9993719942773325
chr6	27736000	27737000	2.750284230315595
chr6	27736100	27737100	2.8272012897625287
chr6	27736200	27737200	3.3109368668940267
chr6	27736300	27737300	2.9660145313795008
chr6	27736400	27737400	2.588963344752017
chr6	27736500	27737500	3.198444559790224
chr6	27736600	27737600	2.6347951408713586
chr6	27736700	27737700	2.6266933982781127
chr6	27736800	27737800	2.645990344867331
chr6	27736900	27737900	1.8730328592432168
chr6	27737000	27738000	2.125908581242255
chr6	27737100	27738100	2.3742446945591733
chr6	27737200	27738200	2.076994356163802
chr6	27737300	27738300	2.1743722513103743
chr6	27737400	27738400	2.214670875908249
chr6	27737500	27738500	1.721240513504749
chr6	27737600	27738600	1.838970707004804
chr6	27737700	27738700	1.477781923873393
chr6	27737800	27738800	1.71703396804272
chr6	27737900	27738900	1.7187658537782446
chr6	27738000	27739000	1.6248102105442392
chr6	27738100	27739100	1.7584788545553924
chr6	27738200	27739200	1.880246482098715
chr6	27738300	27739300	2.340992800335859
chr6	27738400	27739400	1.5605036570514332
chr6	27738500	27739500	1.8375264485754481
chr6	27739600	27740600	2.596946211591868
chr6	27739700	27740700	1.839614457934473
chr6	27739800	27740800	2.456864155517865
chr6	27739900	27740900	2.4571300678820216
chr6	27740000	27741000	1.3883304499890563
chr6	27740100	27741100	1.289010180376083
chr6	27740200	27741200	0.8300854817795836
chr6	27740300	27741300	0.4311702734827568
chr6	27740400	27741400	0.526298882268314
chr6	27740500	27741500	0.34981077990809273
chr6	27740600	27741600	0.8753146606256084
chr6	27740700	27741700	1.557705498354963
chr6	27740800	27741800	1.2662087341246944
chr6	27740900	27741900	0.9498437754312604
chr6	27741000	27742000	1.217640592822589
chr6	27741100	27742100	1.7051225772976173
chr6	27741200	27742200	1.4053506443331851
chr6	27741300	27742300	1.3445241400367425
chr6	27741400	27742400	1.3406610640281165
chr6	27741500	27742500	0.9743741936518144
chr6	27741600	27742600	0.5276693774273716
chr6	27741700	27742700	0.5393769286534119
chr6	27741800	27742800	0.4489073327098565
chr6	27741900	27742900	0.4904985055580513
chr6	27742000	27743000	1.1144327315067961
chr6	27742100	27743100	0.8678668315960071
chr6	27742200	27743200	1.9444382201275952
chr6	27742300	27743300	2.6242376117115964
chr6	27742400	27743400	2.3711007208428403
chr6	27742500	27743500	2.6340181130370857
chr6	27742600	27743600	2.662999537225799
chr6	27742700	27743700	2.5494769602811087
chr6	27742800	27743800	2.273553840125805
chr6	27742900	27743900	2.191588451986927
chr6	27743000	27744000	2.0208309335740617
chr6	27743100	27744100	2.13127797469213
chr6	27743200	27744200	1.6596993100302648
chr6	27743300	27744300	1.057385584570813
chr6	27743400	27744400	1.3945513863725278
chr6	27743500	27744500	1.3889477303072617
chr6	27743600	27744600	1.04881606100023
chr6	27743700	27744700	1.2401704544907377
chr6	27744700	27745700	2.7902037321650917
chr6	27744800	27745800	2.4311437167452885
chr6	27744900	27745900	1.9243739041479533
chr6	27745000	27746000	1.9022947292532728
chr6	27745100	27746100	1.5702259629798627
chr6	27745200	27746200	1.6918655958285378
chr6	27745300	27746300	0.8431870348874533
chr6	27745400	27746400	1.2108308702188468
chr6	27745500	27746500	1.829656657201048
chr6	27745600	27746600	1.8814301107029625
chr6	27745700	27746700	1.3461575410150093
chr6	27745800	27746800	1.7728180930898858
chr6	27745900	27746900	2.4112746463972035
chr6	27746000	27747000	2.6475193995469617
chr6	27746100	27747100	2.1474343556537043
chr6	27746200	27747200	2.5653207040600385
chr6	27746300	27747300	3.4427253728077662
chr6	27746400	27747400	2.7385307905959646
chr6	27746500	27747500	1.8451404779965748
chr6	27746600	27747600	1.4920529712731216
chr6	27746700	27747700	1.6233942540924091
chr6	27746800	27747800	1.6252137429203235
chr6	27747900	27748900	1.7559763251733165
chr6	27748000	27749000	1.6043841228675624
chr6	27748100	27749100	1.4077180928289743
chr6	27748200	27749200	1.2645483786768656
chr6	27748300	27749300	1.1751357191254093
chr6	27748400	27749400	0.9545794343722328
chr6	27748500	27749500	1.4988245595797278
chr6	27748600	27749600	1.7871017413783716
chr6	27748700	27749700	1.5663989573757595
chr6	27748800	27749800	1.0780157853554195
chr6	27748900	27749900	0.4628630354814815
chr6	27749000	27750000	0.8514513984864045
chr6	27749100	27750100	0.6972382018324214
chr6	27749200	27750200	0.8674911038625949
chr6	27750400	27751400	1.8969550861717177
chr6	27750500	27751500	2.0870704396890627
chr6	27750600	27751600	1.489237187992278
chr6	27750800	27751800	1.88321676431692
chr6	27750900	27751900	2.25928030709192
chr6	27751000	27752000	1.873049006717303
chr6	27751100	27752100	2.113401259529545
chr6	27751200	27752200	2.3184969677599963
chr6	27751300	27752300	2.192138281309275
chr6	27751400	27752400	1.7585773969141123
chr6	27751500	27752500	1.2612072168422601
chr6	27751600	27752600	1.1584022529165496
chr6	27751700	27752700	2.0622884828119425
chr6	27751800	27752800	1.8504395428483904
chr6	27751900	27752900	2.0013334450121083
chr6	27752500	27753500	-8.943801585119491
chr6	27752600	27753600	-9.632266198759355
chr6	27753400	27754400	-8.904435942281445
chr6	27753500	27754500	0.6206472108035263
chr6	27753600	27754600	2.221392334772042
chr6	27753700	27754700	1.8823627596460888
chr6	27753800	27754800	1.7713441764550844
chr6	27753900	27754900	2.150284266207624
chr6	27754000	27755000	1.905419350596894
chr6	27754100	27755100	1.9708573393181148
chr6	27754200	27755200	1.4385266614909538
chr6	27754300	27755300	1.4346317550249936
chr6	27754400	27755400	1.8716727138923648
chr6	27754500	27755500	2.0899562036492663
chr6	27754600	27755600	1.6295846058517265
chr6	27754700	27755700	1.6787642343960665
chr6	27754800	27755800	2.3378845360889082
chr6	27754900	27755900	2.12896816371058
chr6	27755000	27756000	2.33451297759211
chr6	27755100	27756100	1.8699270585342067
chr6	27755200	27756200	1.8505404232254576
chr6	27755300	27756300	1.882893550068512
chr6	27755400	27756400	1.7062168685674153
chr6	27755500	27756500	1.3428467960793609
chr6	27755600	27756600	1.034838513625558
chr6	27755700	27756700	1.6164500874848924
chr6	27755800	27756800	1.6434990553471676
chr6	27755900	27756900	1.2474911805256497
chr6	27756000	27757000	0.11852049347826468
chr6	27756100	27757100	0.9828778934061768
chr6	27756200	27757200	1.701139290403046
chr6	27756300	27757300	0.924760824203024
chr6	27756400	27757400	0.6388364430738076
chr6	27756500	27757500	0.9632337392532204
chr6	27756600	27757600	1.9792910806108923
chr6	27756700	27757700	2.431723854571862
chr6	27756800	27757800	2.0182902659293283
chr6	27756900	27757900	2.5180702078341013
chr6	27757000	27758000	3.4763096205274495
chr6	27757100	27758100	3.576934100137944
chr6	27757200	27758200	2.7627414254771696
chr6	27757300	27758300	3.224001944947161
chr6	27757400	27758400	3.6919547607983088
chr6	27757500	27758500	3.6655390909723296
chr6	27757600	27758600	3.4391534010554423
chr6	27757700	27758700	2.433575439582484
chr6	27757800	27758800	2.250387703491717
chr6	27757900	27758900	1.840865737496392
chr6	27758000	27759000	1.0667484075042974
chr6	27758100	27759100	0.8899660441016197
chr6	27758200	27759200	1.4311834547893834
chr6	27758300	27759300	1.404623705644194
chr6	27758400	27759400	1.22876708464815
chr6	27758500	27759500	1.1821492687217208
chr6	27759600	27760600	2.901508894676565
chr6	27759700	27760700	2.8014637225382595
chr6	27759800	27760800	2.46388912742412
chr6	27759900	27760900	2.8101877515364806
chr6	27760000	27761000	3.9446391183047056
chr6	27760100	27761100	3.2860652486461013
chr6	27760200	27761200	2.784944404070146
chr6	27760300	27761300	2.7306659928691275
chr6	27760400	27761400	2.7212609038143616
chr6	27760500	27761500	2.595677815846885
chr6	27760600	27761600	2.7149866603299047
chr6	27760700	27761700	2.402866248493374
chr6	27760800	27761800	2.1981385422938886
chr6	27760900	27761900	1.628452122672847
chr6	27762000	27763000	3.0289577123543348
chr6	27762100	27763100	3.243023656465758
chr6	27762200	27763200	3.1267206747425176
chr6	27762300	27763300	3.049837834822008
chr6	27762400	27763400	2.1266223076053308
chr6	27762500	27763500	2.0511615623989736
chr6	27762600	27763600	1.606980679797947
chr6	27763700	27764700	2.0897677408208613
chr6	27763800	27764800	2.2628012389303733
chr6	27763900	27764900	2.415495204251536
chr6	27764000	27765000	1.6843714340899845
chr6	27764100	27765100	1.6763152341141814
chr6	27764200	27765200	1.6075619838728723
chr6	27764300	27765300	2.171466237915702
chr6	27764400	27765400	1.660501350391708
chr6	27764500	27765500	2.341317024738224
chr6	27764600	27765600	2.893868137656681
chr6	27764700	27765700	2.703311990256641
chr6	27764800	27765800	2.169623953397484
chr6	27764900	27765900	1.964121682816644
chr6	27765000	27766000	2.7976493114146743
chr6	27766100	27767100	3.3480379790510524
chr6	27766200	27767200	2.9511369750682626
chr6	27766300	27767300	3.0113858701405216
chr6	27766400	27767400	3.002492930098249
chr6	27766500	27767500	2.8079953543749268
chr6	27766600	27767600	3.0915708591072804
chr6	27766700	27767700	3.2583595627035447
chr6	27766800	27767800	3.368850528995857
chr6	27766900	27767900	3.3150291751818486
chr6	27767000	27768000	3.0172029177645703
chr6	27767100	27768100	2.8326056647118234
chr6	27767200	27768200	2.6902890163739466
chr6	27767300	27768300	2.4964681517033642
chr6	27767400	27768400	1.816950147656184
chr6	27767500	27768500	1.8176291898696444
chr6	27767600	27768600	1.7668039855862057
chr6	27767700	27768700	1.7462159061222726
chr6	27767800	27768800	1.7438916553877712
chr6	27767900	27768900	2.4714916632645507
chr6	27768000	27769000	2.869133798470443
chr6	27768100	27769100	2.6708662175567564
chr6	27768200	27769200	2.81209978162022
chr6	27768300	27769300	2.6988099604713534
chr6	27768400	27769400	2.570939951835878
chr6	27768500	27769500	2.309056920365697
chr6	27768600	27769600	2.741276252996608
chr6	27768700	27769700	2.4664203689725834
chr6	27768800	27769800	2.153050730765264
chr6	27768900	27769900	1.973994169167364
chr6	27769000	27770000	1.67772313224173
chr6	27769100	27770100	2.065494801323992
chr6	27769200	27770200	1.6794648209206364
chr6	27770700	27771700	2.888934553416491
chr6	27770800	27771800	3.288272322877085
chr6	27770900	27771900	3.2519296064743037
chr6	27771000	27772000	2.8119857291156087
chr6	27771100	27772100	2.6690865560538253
chr6	27771200	27772200	2.004545118224632
chr6	27771300	27772300	2.238660693257727
chr6	27771400	27772400	2.920829087195977
chr6	27771500	27772500	3.3523054246631525
chr6	27771600	27772600	3.438646742711457
chr6	27771700	27772700	3.2204369431362547
chr6	27771800	27772800	3.030780562478297
chr6	27771900	27772900	3.0062002429143666
chr6	27772000	27773000	3.7962882935746673
chr6	27772100	27773100	3.874731110754155
chr6	27772200	27773200	4.600196997635867
chr6	27772300	27773300	4.2797637499791295
chr6	27772400	27773400	3.1185807809742365
chr6	27772500	27773500	2.6192016357076087
chr6	27772600	27773600	2.546127840370899
chr6	27772700	27773700	2.393511372723083
chr6	27772800	27773800	2.657030854815382
chr6	27772900	27773900	2.423445421149525
chr6	27773000	27774000	2.1752335712028072
chr6	27773100	27774100	2.2864226368862
chr6	27773200	27774200	1.9231123734627305
chr6	27773300	27774300	2.139807975284987
chr6	27773400	27774400	2.8667291734440616
chr6	27773500	27774500	2.8497725485065084
chr6	27773600	27774600	3.6902719330006937
chr6	27773700	27774700	3.864545776841569
chr6	27773800	27774800	3.8033699092110953
chr6	27773900	27774900	4.106913713400913
chr6	27774000	27775000	3.721534889704709
chr6	27774100	27775100	4.2172584484146105
chr6	27774200	27775200	4.191270791711388
chr6	27774300	27775300	4.246209198465252
chr6	27774400	27775400	3.6994428509154447
chr6	27774500	27775500	4.120388309387661
chr6	27774600	27775600	3.734767065402085
chr6	27774700	27775700	3.4272452478369773
chr6	27774800	27775800	3.4485382114949985
chr6	27774900	27775900	3.73705056521181
chr6	27775000	27776000	3.9754580689219674
chr6	27775100	27776100	2.816016700909728
chr6	27775200	27776200	3.2565422299869056
chr6	27775300	27776300	3.277205385525194
chr6	27775400	27776400	3.6507136497110246
chr6	27775500	27776500	3.6334054450758897
chr6	27775600	27776600	3.1767320183849685
chr6	27775700	27776700	3.4117025521774327
chr6	27775800	27776800	2.9614678574665536
chr6	27775900	27776900	2.4115112074060803
chr6	27776000	27777000	2.2942726646426777
chr6	27776100	27777100	3.255088278981483
chr6	27776200	27777200	2.7239041264204227
chr6	27776300	27777300	1.5140312594453824
chr6	27776400	27777400	1.434767634349809
chr6	27776500	27777500	0.8231046036986192
chr6	27776600	27777600	1.021743796400302
chr6	27776700	27777700	1.2393680110283505
chr6	27776800	27777800	0.7556395824863504
chr6	27776900	27777900	0.8590671061826063
chr6	27777000	27778000	1.0434881027903833
chr6	27777100	27778100	0.44700338788652016
chr6	27777200	27778200	0.5237795056230666
chr6	27777300	27778300	0.9785949195834044
chr6	27777400	27778400	0.6912378523644946
chr6	27777500	27778500	0.9910753473313224
chr6	27777600	27778600	0.9183795850763418
chr6	27777700	27778700	1.0713126343198476
chr6	27777800	27778800	2.0936191654370315
chr6	27777900	27778900	1.9929641034894208
chr6	27778000	27779000	2.293775799815153
chr6	27778100	27779100	2.5868681169370142
chr6	27778200	27779200	2.0405496963643026
chr6	27778300	27779300	2.245158727737845
chr6	27778400	27779400	2.730094542496814
chr6	27778500	27779500	2.821323829815765
chr6	27778600	27779600	2.7906618925258666
chr6	27778700	27779700	2.455360103919113
chr6	27778800	27779800	2.758802145990153
chr6	27778900	27779900	2.8073877087011705
chr6	27779000	27780000	2.585469710554144
chr6	27779100	27780100	2.4978772985974773
chr6	27779200	27780200	3.249271150872143
chr6	27779300	27780300	3.342768160494676
chr6	27779400	27780400	2.739565503343714
chr6	27779500	27780500	2.7141744352330615
chr6	27779600	27780600	2.698405119169244
chr6	27779700	27780700	3.1504170260991446
chr6	27779800	27780800	2.634901620149023
chr6	27779900	27780900	2.7384082971212766
chr6	27780000	27781000	2.835567178641298
chr6	27780100	27781100	2.5337706421000354
chr6	27780200	27781200	1.7513332378371944
chr6	27780300	27781300	1.1820008229280468
chr6	27780400	27781400	0.8288983621349348
chr6	27780500	27781500	1.4142333750217002
chr6	27780600	27781600	1.553733503913643
chr6	27780700	27781700	1.1405801450127349
chr6	27780800	27781800	1.127027735924095
chr6	27780900	27781900	1.1171679810216628
chr6	27781000	27782000	0.8810370704567192
chr6	27781100	27782100	1.2000832436974571
chr6	27781200	27782200	1.8659415583712
chr6	27781300	27782300	2.051033603993565
chr6	27781400	27782400	2.222339101054204
chr6	27781500	27782500	1.7486577008151287
chr6	27781600	27782600	1.7293862266842948
chr6	27781700	27782700	1.4827731491086331
chr6	27781800	27782800	1.7304316258900476
chr6	27781900	27782900	1.6600589995461574
chr6	27782000	27783000	1.9745705143522896
chr6	27782100	27783100	1.4868372415196809
chr6	27782200	27783200	1.4058938731859123
chr6	27782300	27783300	1.6726768405242518
chr6	27782400	27783400	1.7733291650151275
chr6	27782500	27783500	1.2163330928765657
chr6	27782600	27783600	1.4047488030464599
chr6	27782700	27783700	1.5008903326650334
chr6	27782800	27783800	1.6355231724948316
chr6	27782900	27783900	1.3457172678039182
chr6	27783000	27784000	1.2441052815461107
chr6	27783100	27784100	1.2768638262743464
chr6	27783200	27784200	1.2949938788861426
chr6	27783300	27784300	1.1119772019634526
chr6	27783400	27784400	1.7959090397758657
chr6	27783500	27784500	2.3389453210363857
chr6	27783600	27784600	2.169197336480542
chr6	27783700	27784700	2.562588130379305
chr6	27783800	27784800	2.1366696037137025
chr6	27783900	27784900	2.1418120379452787
chr6	27784000	27785000	2.2856069073224785
chr6	27784100	27785100	2.7879957570632143
chr6	27784200	27785200	2.1359893611312173
chr6	27784300	27785300	1.9532366305691813
chr6	27784400	27785400	1.322907609239268
chr6	27784500	27785500	0.9618946093738786
chr6	27784600	27785600	1.0035583535236303
chr6	27784700	27785700	0.5302707748428039
chr6	27784800	27785800	0.5631300992607622
chr6	27784900	27785900	0.6112758288039547
chr6	27785000	27786000	0.4289637638332135
chr6	27785100	27786100	0.18871450987785635
chr6	27785200	27786200	1.1461235549858466
chr6	27785300	27786300	1.6057407673097586
chr6	27785400	27786400	2.1045089291848496
chr6	27785500	27786500	1.8813215663095109
chr6	27785600	27786600	1.9615506893673185
chr6	27785700	27786700	2.1684427144373237
chr6	27785800	27786800	2.2758291629522254
chr6	27785900	27786900	2.7535625559647605
chr6	27786000	27787000	2.863117894098039
chr6	27786100	27787100	3.2531624408058963
chr6	27786200	27787200	3.0519901173115587
chr6	27786300	27787300	3.1347296495804087
chr6	27786400	27787400	3.261938298517629
chr6	27786500	27787500	4.375709731681998
chr6	27786600	27787600	3.9556436713870498
chr6	27786700	27787700	4.335952894682844
chr6	27786800	27787800	4.561186496369482
chr6	27786900	27787900	4.2884493947172455
chr6	27787000	27788000	3.273917065077527
chr6	27787100	27788100	2.6205273994104226
chr6	27788300	27789300	0.9123888151645716
chr6	27788400	27789400	1.3693286912226192
chr6	27788500	27789500	1.4140966203645533
chr6	27788600	27789600	1.6045647647302768
chr6	27788700	27789700	1.632836169897643
chr6	27788800	27789800	1.6124801130193287
chr6	27788900	27789900	2.1183988752391856
chr6	27789000	27790000	3.021741292681357
chr6	27789100	27790100	3.3881196317317146
chr6	27789200	27790200	3.591635720365084
chr6	27789300	27790300	3.1317927297290926
chr6	27789400	27790400	2.558975154676219
chr6	27789500	27790500	2.6477460698870376
chr6	27789600	27790600	2.955143104782078
chr6	27789700	27790700	2.7567010386478543
chr6	27789800	27790800	2.9830019002429764
chr6	27789900	27790900	2.564288230042435
chr6	27790000	27791000	1.9050744663252646
chr6	27790100	27791100	1.8294462704494825
chr6	27790200	27791200	1.9230361199762642
chr6	27790300	27791300	-1.2302031895630825
chr6	27790400	27791400	-6.2232889783931515
chr6	27790500	27791500	-9.889373348350787
chr6	27790700	27791700	-9.379688334612023
chr6	27790900	27791900	-9.353127223705233
chr6	27791000	27792000	-8.666261693552231
chr6	27791100	27792100	-8.183703414243094
chr6	27791200	27792200	-7.960924333613504
chr6	27791300	27792300	-4.642986837164656
chr6	27791400	27792400	0.2757998551804288
chr6	27791500	27792500	3.4820805347811006
chr6	27791600	27792600	3.2094117641994493
chr6	27791700	27792700	2.8068940585190822
chr6	27791800	27792800	3.53759004834956
chr6	27791900	27792900	3.178620011370362
chr6	27792000	27793000	2.8915203395781193
chr6	27792100	27793100	2.5735247463469237
chr6	27792200	27793200	2.3199998165967384
chr6	27792300	27793300	2.1385852651635378
chr6	27792400	27793400	1.9787293853638568
chr6	27793500	27794500	2.039255550277416
chr6	27793600	27794600	2.219908392473225
chr6	27793700	27794700	2.3268966379677245
chr6	27793800	27794800	2.4321423943551697
chr6	27793900	27794900	2.19447212962738
chr6	27794000	27795000	1.9263532699135744
chr6	27794100	27795100	2.647600757762926
chr6	27794200	27795200	2.5667438089652768
chr6	27794300	27795300	3.0620164463819832
chr6	27794400	27795400	3.135498060243509
chr6	27794500	27795500	2.6820485890533687
chr6	27794600	27795600	2.593325317994356
chr6	27794700	27795700	2.8115816331724046
chr6	27794800	27795800	2.647934873697748
chr6	27794900	27795900	2.078554113372458
chr6	27795000	27796000	-3.870169941976643
chr6	27795100	27796100	-4.69917043442648
chr6	27795200	27796200	-4.7617084582238505
chr6	27795300	27796300	-4.976767595810129
chr6	27795400	27796400	-4.617531511374851
chr6	27795500	27796500	-4.163094955940792
chr6	27795600	27796600	-5.168044371173562
chr6	27795700	27796700	-4.661959987534521
chr6	27795800	27796800	-4.115869430811202
chr6	27795900	27796900	-4.047174795100169
chr6	27796000	27797000	1.497835216307494
chr6	27796100	27797100	2.0165287156226595
chr6	27797200	27798200	2.0037153933349265
chr6	27797300	27798300	1.6514372674972535
chr6	27797400	27798400	1.2549258645199561
chr6	27797500	27798500	1.5682493911189899
chr6	27797600	27798600	2.1700422867905207
chr6	27797700	27798700	2.0880497771286652
chr6	27797800	27798800	1.8914888908363805
chr6	27797900	27798900	1.409539101441843
chr6	27798000	27799000	1.8812130941814855
chr6	27798100	27799100	2.299973617235477
chr6	27798200	27799200	1.7958814014309734
chr6	27798300	27799300	2.0903960514683417
chr6	27798400	27799400	2.1199501059136514
chr6	27798500	27799500	2.188315144358924
chr6	27798600	27799600	1.819932155408188
chr6	27798700	27799700	2.037813986496671
chr6	27798800	27799800	2.6462809053496366
chr6	27798900	27799900	2.901874547270666
chr6	27799000	27800000	2.655815768722994
chr6	27800100	27801100	1.8914394783930748
chr6	27800200	27801200	2.08945556134065
chr6	27800300	27801300	1.9563612714546763
chr6	27800400	27801400	1.683464546897943
chr6	27800500	27801500	1.5405829905872244
chr6	27800600	27801600	1.6476014688009066
chr6	27800700	27801700	1.293404913426856
chr6	27800800	27801800	1.7255683374377997
chr6	27800900	27801900	2.808606508925366
chr6	27801000	27802000	2.2842462635646124
chr6	27801100	27802100	1.888355810654016
chr6	27801200	27802200	1.6456172610505897
chr6	27801300	27802300	1.9216434966712483
chr6	27801400	27802400	2.434185727765256
chr6	27801500	27802500	1.5015556728856283
chr6	27801600	27802600	1.303096976667697
chr6	27801700	27802700	1.5278444269551132
chr6	27801800	27802800	1.148593702387265
chr6	27801900	27802900	0.6960032424641424
chr6	27802000	27803000	1.3297821744159493
chr6	27802100	27803100	1.0136010418258403
chr6	27803300	27804300	2.9382931164180857
chr6	27803400	27804400	2.8613440416685685
chr6	27803500	27804500	3.1084415716890414
chr6	27803600	27804600	2.480697089223101
chr6	27803700	27804700	2.70998216541991
chr6	27803800	27804800	3.357702637211111
chr6	27803900	27804900	3.5014210926314524
chr6	27804000	27805000	2.762888600086415
chr6	27804100	27805100	2.991860927045004
chr6	27804200	27805200	2.63459303933632
chr6	27804300	27805300	2.35584841269898
chr6	27804400	27805400	2.627328674294783
chr6	27804500	27805500	2.4462496968494065
chr6	27804600	27805600	2.414005536408211
chr6	27804700	27805700	1.841447522025925
chr6	27804800	27805800	1.4546084145072755
chr6	27804900	27805900	1.1675365896846774
chr6	27805000	27806000	1.5006067872994342
chr6	27805100	27806100	0.8320541369488189
chr6	27805200	27806200	0.5180493810290293
chr6	27805300	27806300	0.9221462483113252
chr6	27805400	27806400	1.1342269302612529
chr6	27805500	27806500	1.1797260459954797
chr6	27805600	27806600	1.3260679558344404
chr6	27805700	27806700	1.4383139484918217
chr6	27805800	27806800	1.8782088392926644
chr6	27805900	27806900	1.7983138549045503
chr6	27806000	27807000	2.3482001208330545
chr6	27806100	27807100	2.495882956179808
chr6	27806200	27807200	2.3045024658903386
chr6	27806300	27807300	1.6162382340344674
chr6	27806400	27807400	0.4217249083901387
chr6	27806500	27807500	-0.6813253543730025
chr6	27806600	27807600	-0.6210543563858361
chr6	27806700	27807700	-0.0733740166729154
chr6	27806800	27807800	-0.35979119621392786
chr6	27806900	27807900	-0.7396946552269992
chr6	27807000	27808000	-2.061315376425148
chr6	27807100	27808100	-1.5035120720595712
chr6	27807200	27808200	-2.148747225123252
chr6	27807300	27808300	-1.961739982619532
chr6	27807400	27808400	-0.034405802278557364
chr6	27807500	27808500	1.6142481163817168
chr6	27807600	27808600	1.7070693677300235
chr6	27807700	27808700	0.3381413215936769
chr6	27807800	27808800	-0.3025494126787478
chr6	27807900	27808900	-0.9819619193650252
chr6	27808000	27809000	-0.5563369903123664
chr6	27808100	27809100	-1.3396535739025053
chr6	27808200	27809200	-0.764140689835732
chr6	27808300	27809300	-0.5814174536946141
chr6	27808400	27809400	-1.9614972533525148
chr6	27808500	27809500	-2.528169596926728
chr6	27808600	27809600	-2.8157450736056897
chr6	27808700	27809700	-1.7392086314957331
chr6	27808800	27809800	-1.4390973979120438
chr6	27808900	27809900	-0.04295580302304618
chr6	27809000	27810000	1.0235622040386874
chr6	27809100	27810100	0.8234286637149018
chr6	27809200	27810200	1.6480127267468867
chr6	27809300	27810300	2.119589754521772
chr6	27809400	27810400	2.58774899183471
chr6	27809500	27810500	2.764862802072122
chr6	27809600	27810600	2.075914903085234
chr6	27809700	27810700	1.6337118313808356
chr6	27809800	27810800	1.542629177196005
chr6	27809900	27810900	0.7124803165347562
chr6	27810000	27811000	-0.03909490800446837
chr6	27810100	27811100	0.5440175349953122
chr6	27810200	27811200	-0.2564919032960158
chr6	27810300	27811300	-0.5286327494068537
chr6	27810400	27811400	-0.7335752562036147
chr6	27810500	27811500	-1.7816840078118332
chr6	27810600	27811600	-1.1956852195545808
chr6	27810700	27811700	-0.628377591781859
chr6	27810800	27811800	-0.546125917468608
chr6	27810900	27811900	-0.3821560757150678
chr6	27811000	27812000	0.2003721333981357
chr6	27811100	27812100	0.3117072715306597
chr6	27811200	27812200	0.4836053758773655
chr6	27811300	27812300	0.5772045994038119
chr6	27811400	27812400	0.3771673031599539
chr6	27811500	27812500	0.7567853033112677
chr6	27811600	27812600	0.7976825671508622
chr6	27811700	27812700	1.0640341133343647
chr6	27811800	27812800	1.3054671178624206
chr6	27811900	27812900	1.8349472997166008
chr6	27812000	27813000	1.7356411894526225
chr6	27812100	27813100	1.7254509970947705
chr6	27813200	27814200	-2.6934665897332644
chr6	27813300	27814300	-4.624970451779628
chr6	27813400	27814400	-6.496505287502731
chr6	27813500	27814500	-6.042081876224606
chr6	27813600	27814600	-6.263736104523409
chr6	27813700	27814700	-6.059873118686588
chr6	27813800	27814800	-9.104077046158013
chr6	27813900	27814900	-8.652405705572281
chr6	27814000	27815000	-8.541000547480063
chr6	27814300	27815300	-9.291826991114107
chr6	27814400	27815400	-8.071222021933973
chr6	27814500	27815500	-8.774744573504341
chr6	27814600	27815600	-9.624977027711662
chr6	27814700	27815700	-9.82287663011775
chr6	27814800	27815800	-7.591249703042054
chr6	27814900	27815900	-7.382491849637399
chr6	27815000	27816000	-6.5047648190248255
chr6	27815100	27816100	-3.7313530955397463
chr6	27815200	27816200	-2.1713485667672874
chr6	27815300	27816300	-1.6844278464506452
chr6	27815400	27816400	-1.4961294942205714
chr6	27815500	27816500	-1.022894915985669
chr6	27815600	27816600	-0.19083306043073767
chr6	27815700	27816700	0.4147230190045557
chr6	27815800	27816800	1.3457568917849003
chr6	27815900	27816900	0.6332461037358917
chr6	27816000	27817000	0.4376244177785445
chr6	27816100	27817100	0.3004141253424028
chr6	27816200	27817200	0.5788109470365412
chr6	27816300	27817300	0.2444088448274736
chr6	27816400	27817400	0.2680968609879525
chr6	27816500	27817500	0.25385769043402057
chr6	27816600	27817600	0.3651192871566343
chr6	27816700	27817700	0.22078823847224754
chr6	27816800	27817800	0.25604530370582385
chr6	27816900	27817900	1.2036934328539053
chr6	27817000	27818000	1.379988014360759
chr6	27817100	27818100	1.7537052517663343
chr6	27817200	27818200	1.1999978856730429
chr6	27817300	27818300	0.7330520689949748
chr6	27817400	27818400	1.2894074037625731
chr6	27817500	27818500	1.403048797177065
chr6	27817600	27818600	1.3586923752671858
chr6	27817700	27818700	1.7076424844626286
chr6	27817800	27818800	1.6266305683023
chr6	27817900	27818900	1.3716152695351185
chr6	27818000	27819000	1.187177481431969
chr6	27818100	27819100	1.1259274192181663
chr6	27818200	27819200	1.1272952080423466
chr6	27818300	27819300	1.6192149447176971
chr6	27820800	27821800	3.091858974802515
chr6	27820900	27821900	3.5138122649243355
chr6	27821000	27822000	3.6744347851893764
chr6	27821100	27822100	3.497495954474652
chr6	27821200	27822200	2.629636853648958
chr6	27821300	27822300	2.676220449493333
chr6	27821400	27822400	2.77678625143727
chr6	27821500	27822500	2.2907564300564798
chr6	27821600	27822600	2.1388184527244563
chr6	27821700	27822700	1.9129655451304552
chr6	27821800	27822800	2.2501953680012634
chr6	27821900	27822900	1.823032503133582
chr6	27822000	27823000	1.6593607769413765
chr6	27822100	27823100	1.4843594956141266
chr6	27822200	27823200	1.8467740973170288
chr6	27822300	27823300	1.201901622752248
chr6	27822400	27823400	0.7298551242974699
chr6	27822500	27823500	-0.051546406824729975
chr6	27822600	27823600	-1.2041843329290909
chr6	27822700	27823700	-1.6018313180021202
chr6	27822800	27823800	-2.67291115355457
chr6	27822900	27823900	-2.8391001665462525
chr6	27823000	27824000	-4.510228372401518
chr6	27823100	27824100	-4.53198368425218
chr6	27823200	27824200	-4.596752970175211
chr6	27823300	27824300	-3.8126884878443854
chr6	27823400	27824400	-3.915853937212986
chr6	27823500	27824500	-4.908372554481847
chr6	27823600	27824600	-6.551321371441357
chr6	27823700	27824700	-9.478700852574876
chr6	27824600	27825600	-7.928039454324911
chr6	27824700	27825700	-4.7960420430367625
chr6	27824800	27825800	-2.951393230625419
chr6	27824900	27825900	-1.7455106620225465
chr6	27825000	27826000	-1.4796711770838442
chr6	27825100	27826100	-0.7080307940468862
chr6	27825200	27826200	-0.7351882433222633
chr6	27825300	27826300	-0.8592652197410691
chr6	27825400	27826400	-0.7478175546351404
chr6	27825500	27826500	-0.7847986331236093
chr6	27825600	27826600	-1.3452914473119932
chr6	27825700	27826700	-1.8469184458261616
chr6	27825800	27826800	-1.2558664922477027
chr6	27828100	27829100	-0.4837615011806704
chr6	27828200	27829200	-0.0062800428076780134
chr6	27828300	27829300	-0.03013809021083395
chr6	27828400	27829400	0.6657075038391687
chr6	27828500	27829500	1.3072885696506946
chr6	27828600	27829600	1.8610146099833231
chr6	27828700	27829700	1.8480373470473488
chr6	27828800	27829800	1.8201159412906072
chr6	27828900	27829900	2.1064057513017977
chr6	27829000	27830000	1.7617884441987972
chr6	27829100	27830100	1.8394583774092712
chr6	27829200	27830200	1.0880349999456298
chr6	27829300	27830300	1.1256259274900244
chr6	27829400	27830400	1.4890663074264383
chr6	27829500	27830500	1.091015855399022
chr6	27829600	27830600	0.668344574836112
chr6	27829700	27830700	-0.340294259295816
chr6	27829800	27830800	-1.1737397217569363
chr6	27829900	27830900	-3.1891476494793727
chr6	27830000	27831000	-4.670046011429115
chr6	27830100	27831100	-7.460719853964213
chr6	27830200	27831200	-9.42679681522613
chr6	27830300	27831300	-9.26517868380656
chr6	27830400	27831400	-8.9658197273921
chr6	27830500	27831500	-8.996537515127152
chr6	27830800	27831800	-9.275533684083983
chr6	27830900	27831900	-8.15685910706245
chr6	27831000	27832000	-6.684055927367755
chr6	27831100	27832100	-4.7497560325675865
chr6	27831200	27832200	-2.631226164543789
chr6	27831300	27832300	-2.4453972533109467
chr6	27831400	27832400	-2.716807388948123
chr6	27831500	27832500	-2.466419454729377
chr6	27831600	27832600	0.575765165329985
chr6	27831700	27832700	0.5172470026496161
chr6	27831800	27832800	0.7216774519920603
chr6	27832900	27833900	1.7299682026553067
chr6	27833000	27834000	2.196075553582668
chr6	27833100	27834100	2.282506239667136
chr6	27833200	27834200	2.3246656185963483
chr6	27833300	27834300	2.5734209298891497
chr6	27833400	27834400	2.817262027333918
chr6	27833500	27834500	2.6110596459842794
chr6	27833600	27834600	2.3271220068161766
chr6	27833700	27834700	3.1061666960511047
chr6	27833800	27834800	3.060314670306218
chr6	27833900	27834900	3.5171235599380104
chr6	27834000	27835000	2.8757324484448583
chr6	27834100	27835100	3.084746446447252
chr6	27834200	27835200	3.035236765571576
chr6	27834300	27835300	2.50248679052497
chr6	27834400	27835400	2.881523605064495
chr6	27834500	27835500	2.6512967175275515
chr6	27834600	27835600	3.0920012145401468
chr6	27834700	27835700	2.739107951615333
chr6	27834800	27835800	2.3916779735113725
chr6	27834900	27835900	1.949097657384404
chr6	27835000	27836000	2.477132791452328
chr6	27835100	27836100	2.2441053747885453
chr6	27835200	27836200	2.305842653918736
chr6	27835300	27836300	2.9005834614444463
chr6	27835400	27836400	2.4669983480338638
chr6	27835500	27836500	1.8670375918344853
chr6	27835600	27836600	1.3514285639492352
chr6	27835700	27836700	0.4560913698261634
chr6	27835800	27836800	-0.05648950079139861
chr6	27835900	27836900	-0.5547596913299705
chr6	27836000	27837000	-1.7170586049503687
chr6	27836100	27837100	-1.5633707656513975
chr6	27836200	27837200	-3.2731553532531383
chr6	27836300	27837300	-3.6707183156406624
chr6	27836400	27837400	-3.704916686780843
chr6	27836500	27837500	-3.6240479092417877
chr6	27836600	27837600	-3.632552640851675
chr6	27836700	27837700	-3.8496539592314662
chr6	27836800	27837800	-3.89009794836458
chr6	27836900	27837900	-4.033836673028287
chr6	27837000	27838000	-3.396402203889973
chr6	27837100	27838100	-3.8901538057582052
chr6	27837200	27838200	-2.620987720077472
chr6	27837300	27838300	-3.012434932150163
chr6	27837400	27838400	-4.9741431028874405
chr6	27837500	27838500	-5.120084826376012
chr6	27837600	27838600	-5.327816463202111
chr6	27837700	27838700	-4.631238642308929
chr6	27837800	27838800	-3.3638613130687727
chr6	27837900	27838900	-2.3896635910958466
chr6	27838000	27839000	-1.5201137317668951
chr6	27838100	27839100	-0.5013292916493993
chr6	27838200	27839200	-1.2120047850911593
chr6	27838300	27839300	-1.4120719070120673
chr6	27838400	27839400	0.2624706705468587
chr6	27838500	27839500	0.7537442683065249
chr6	27838600	27839600	1.5627688722843451
chr6	27838700	27839700	1.7036998976598166
chr6	27838800	27839800	1.0556956333595855
chr6	27838900	27839900	1.1285716374287018
chr6	27839000	27840000	0.6281586441214871
chr6	27839100	27840100	0.4239178240191488
chr6	27839200	27840200	1.378614191012186
chr6	27839300	27840300	1.4217698279580406
chr6	27839400	27840400	1.917786540858512
chr6	27839500	27840500	1.9529472795428449
chr6	27839600	27840600	1.628367519173479
chr6	27839700	27840700	1.6811223338583583
chr6	27839800	27840800	1.9558612497227048
chr6	27839900	27840900	1.3740917653235452
chr6	27840000	27841000	1.5381979993516024
chr6	27840100	27841100	1.7130952926982037
chr6	27840200	27841200	1.6921262618664477
chr6	27840300	27841300	1.8478239547908035
chr6	27840400	27841400	1.6182259219326889
chr6	27840500	27841500	1.381226699310737
chr6	27840600	27841600	1.1544624895921984
chr6	27840700	27841700	1.2345612936578805
chr6	27840800	27841800	1.478975991179771
chr6	27840900	27841900	2.0115883036336166
chr6	27841000	27842000	1.8268714062381668
chr6	27841100	27842100	1.208174742779914
chr6	27841200	27842200	1.6940729282737703
chr6	27841300	27842300	1.6437880270977712
chr6	27841400	27842400	2.149638203883042
chr6	27841500	27842500	2.1246646861419967
chr6	27841600	27842600	2.7385016821349715
chr6	27841700	27842700	2.7408423004162303
chr6	27841800	27842800	2.1614466708621816
chr6	27841900	27842900	1.9123354189415105
chr6	27843200	27844200	1.9743984445683165
chr6	27843300	27844300	2.261315026758147
chr6	27843400	27844400	2.532761675515617
chr6	27843500	27844500	1.8313961943097128
chr6	27843600	27844600	1.9222098959259009
chr6	27843700	27844700	2.0663076360504964
chr6	27843800	27844800	2.8188900637901164
chr6	27843900	27844900	2.816067230654673
chr6	27844000	27845000	2.9770756168446315
chr6	27844100	27845100	2.8822124256535706
chr6	27844200	27845200	2.258338933531652
chr6	27844300	27845300	2.0148569441613344
chr6	27844400	27845400	1.6795384493337404
chr6	27844500	27845500	2.755730136060864
chr6	27844600	27845600	2.251798326761203
chr6	27844700	27845700	2.168585478725329
chr6	27844800	27845800	2.156163842013597
chr6	27844900	27845900	2.59449545175393
chr6	27845000	27846000	2.8764079222616563
chr6	27845100	27846100	2.964896993637125
chr6	27845200	27846200	2.7086743840969585
chr6	27845300	27846300	2.9320876521810724
chr6	27845400	27846400	3.4933975917878617
chr6	27845500	27846500	3.2472316705471926
chr6	27845600	27846600	3.635432536156196
chr6	27845700	27846700	3.5637758987037063
chr6	27845800	27846800	3.1607555542913386
chr6	27845900	27846900	2.8710903950121516
chr6	27846800	27847800	2.584370662749668
chr6	27846900	27847900	2.506180155102857
chr6	27847000	27848000	2.344006876311068
chr6	27847100	27848100	2.038757131535028
chr6	27847200	27848200	2.1123223520187357
chr6	27847300	27848300	1.6118499185207584
chr6	27847400	27848400	1.7034335607979842
chr6	27847500	27848500	1.931343647962388
chr6	27847600	27848600	1.9304557771220352
chr6	27847700	27848700	2.220949697188641
chr6	27847800	27848800	1.7208237763191399
chr6	27847900	27848900	1.862477290625632
chr6	27848000	27849000	1.7868404804970448
chr6	27848100	27849100	2.0441452508893647
chr6	27848200	27849200	2.646499559848236
chr6	27848300	27849300	3.476151754823475
chr6	27848400	27849400	2.8171202900775985
chr6	27848500	27849500	2.3383021522310288
chr6	27848600	27849600	2.1973771823873167
chr6	27848700	27849700	2.48630568317818
chr6	27848800	27849800	2.8767363218623445
chr6	27848900	27849900	2.539588378818355
chr6	27849000	27850000	3.009919945808204
chr6	27849100	27850100	2.5451663616722486
chr6	27849200	27850200	2.538787738557045
chr6	27849300	27850300	1.9988624413206872
chr6	27849400	27850400	2.5450786327897013
chr6	27849500	27850500	3.0374342286366103
chr6	27849600	27850600	3.2974661552821862
chr6	27849700	27850700	3.1330843885670445
chr6	27849800	27850800	3.1115318128401537
chr6	27849900	27850900	3.1060060023276432
chr6	27850000	27851000	2.728517381977833
chr6	27850100	27851100	2.8346136247801583
chr6	27850200	27851200	2.5670852900404126
chr6	27850300	27851300	2.7036298682219124
chr6	27850400	27851400	3.314691516934045
chr6	27850500	27851500	3.16684259621529
chr6	27850600	27851600	2.445516545031301
chr6	27850700	27851700	2.0339139178340577
chr6	27850800	27851800	2.1820942273749826
chr6	27850900	27851900	2.6911893939072917
chr6	27851000	27852000	3.0807488222148858
chr6	27851100	27852100	3.2859012417761715
chr6	27851200	27852200	3.3197127043108385
chr6	27851300	27852300	2.681926912033179
chr6	27851400	27852400	1.6415446739466897
chr6	27851500	27852500	1.5269373463032925
chr6	27851600	27852600	2.1371813712041283
chr6	27851700	27852700	2.577108221175417
chr6	27851800	27852800	3.0931858168202755
chr6	27851900	27852900	2.5503465317221576
chr6	27852000	27853000	2.46787420424394
chr6	27852100	27853100	2.3563881151606867
chr6	27852200	27853200	2.503998040179064
chr6	27852300	27853300	3.5523529730127703
chr6	27852400	27853400	3.672063390688895
chr6	27852500	27853500	3.8614882117915097
chr6	27852600	27853600	3.3117741939182874
chr6	27852700	27853700	2.6860535886274173
chr6	27852800	27853800	1.4987755696179306
chr6	27852900	27853900	1.6172327427073108
chr6	27853000	27854000	1.1001084510700754
chr6	27853100	27854100	1.509529865084782
chr6	27853200	27854200	0.9572867373879888
chr6	27853300	27854300	0.5660271795146262
chr6	27853400	27854400	0.5567816813305217
chr6	27853500	27854500	0.5025687809313777
chr6	27853600	27854600	0.6265437273059244
chr6	27853700	27854700	0.8389619302978225
chr6	27853800	27854800	1.4568595159908686
chr6	27853900	27854900	1.4462548820563612
chr6	27854000	27855000	1.5514055232275128
chr6	27854100	27855100	1.055288719057867
chr6	27854200	27855200	1.7635815703511055
chr6	27854300	27855300	2.2802155401282787
chr6	27854400	27855400	2.390040451569266
chr6	27854500	27855500	2.8742797099562485
chr6	27854600	27855600	3.2974769084907343
chr6	27854700	27855700	3.3678387494225697
chr6	27854800	27855800	3.3731971798002705
chr6	27854900	27855900	3.5414347489180966
chr6	27855000	27856000	4.228209695842185
chr6	27855100	27856100	3.7473956834431954
chr6	27855200	27856200	3.338581158788842
chr6	27855300	27856300	3.1192336479568703
chr6	27855400	27856400	3.040039809486257
chr6	27856900	27857900	1.5040986755748555
chr6	27857000	27858000	1.4370316251536157
chr6	27857100	27858100	1.7467387401641106
chr6	27857200	27858200	2.8339888942784177
chr6	27857300	27858300	2.802325426515788
chr6	27857400	27858400	2.695687118441937
chr6	27857500	27858500	2.1081225612807133
chr6	27857600	27858600	2.361518302126853
chr6	27857700	27858700	2.8385147901009278
chr6	27857800	27858800	2.5419382491916145
chr6	27857900	27858900	2.4269627445839053
chr6	27858000	27859000	2.1824105448520923
chr6	27858100	27859100	1.6868126246488837
chr6	27858200	27859200	1.0706368774646149
chr6	27858300	27859300	1.3271676519958584
chr6	27858400	27859400	1.4013690576380675
chr6	27858500	27859500	1.2724852496569905
chr6	27858600	27859600	1.1140167983690292
chr6	27858700	27859700	1.035510763618621
chr6	27858800	27859800	1.20917267132791
chr6	27858900	27859900	0.7757874961063991
chr6	27859000	27860000	1.2756153180790606
chr6	27859100	27860100	2.0049279024819016
chr6	27859200	27860200	2.987177950720516
chr6	27859300	27860300	3.0400221784982047
chr6	27859400	27860400	2.619012556112663
chr6	27859500	27860500	2.2735974875041958
chr6	27859600	27860600	2.5818523348584472
chr6	27859700	27860700	2.8502303321002675
chr6	27859800	27860800	2.948698882408721
chr6	27859900	27860900	3.5220567541934567
chr6	27860000	27861000	3.1187696929210365
chr6	27860100	27861100	2.850134944665433
chr6	27860200	27861200	2.5443933152230334
chr6	27860300	27861300	2.6615129191656384
chr6	27860400	27861400	2.8366857915013965
chr6	27860500	27861500	3.317676865896147
chr6	27860600	27861600	2.885292832795102
chr6	27860700	27861700	2.429054321432559
chr6	27860800	27861800	2.2886308054532747
chr6	27860900	27861900	2.2761796809190487
chr6	27861000	27862000	2.1266640027311374
chr6	27861100	27862100	1.4512733670564246
chr6	27861200	27862200	1.8605039415639213
chr6	27861300	27862300	0.8891771620242648
chr6	27862400	27863400	2.670234638870441
chr6	27862500	27863500	2.8215542184945317
chr6	27862600	27863600	2.5015362274356523
chr6	27862700	27863700	2.2484784854393216
chr6	27862800	27863800	1.7818199875851466
chr6	27862900	27863900	1.7795707725840901
chr6	27863000	27864000	1.8980199223525878
chr6	27863100	27864100	2.126301451857885
chr6	27863200	27864200	1.9806667334513148
chr6	27863300	27864300	1.948530648486544
chr6	27863400	27864400	1.8493277482935653
chr6	27863500	27864500	1.6584730801587806
chr6	27863600	27864600	1.825650799252769
chr6	27863700	27864700	1.41641624401229
chr6	27863800	27864800	1.1360878531846874
chr6	27863900	27864900	1.3649794350669204
chr6	27864000	27865000	1.2394890041789786
chr6	27864100	27865100	-0.1310305358463963
chr6	27864200	27865200	-1.5831803835084564
chr6	27864300	27865300	-2.178728756599244
chr6	27864400	27865400	-3.490481277475709
chr6	27864500	27865500	-4.602358950728202
chr6	27864600	27865600	-4.537898076334876
chr6	27864700	27865700	-3.7096824921917606
chr6	27864800	27865800	-3.2161919126055234
chr6	27864900	27865900	-4.174329219848107
chr6	27865000	27866000	-5.313976088311707
chr6	27865100	27866100	-5.039245172668012
chr6	27865200	27866200	-4.846034371887071
chr6	27865300	27866300	-4.354531328829631
chr6	27865400	27866400	-4.568906377838903
chr6	27865500	27866500	-4.902446078218307
chr6	27865600	27866600	-5.855193500861938
chr6	27865700	27866700	-7.09096219400775
chr6	27865800	27866800	-9.626708844180152
chr6	27865900	27866900	-9.20454635158449
chr6	27866000	27867000	-8.92256499241119
chr6	27866100	27867100	-8.989678504065086
chr6	27866200	27867200	-8.345041594437683
chr6	27866300	27867300	-8.891567576921592
chr6	27866400	27867400	-8.169532810065371
chr6	27866500	27867500	-7.285131528213661
chr6	27866600	27867600	-6.195684599581488
chr6	27866700	27867700	-5.65012096235533
chr6	27867500	27868500	1.3942146054826732
chr6	27867600	27868600	1.2117136984159995
chr6	27867700	27868700	1.5353586502903918
chr6	27867800	27868800	2.159103858191918
chr6	27867900	27868900	1.974488108135328
chr6	27868000	27869000	1.9928904487450352
chr6	27868100	27869100	2.1503807745984886
chr6	27868200	27869200	2.8845628640688843
chr6	27868300	27869300	2.5117495142726787
chr6	27868400	27869400	3.0792804185686324
chr6	27868500	27869500	2.5433045672503085
chr6	27868600	27869600	1.8262361429220584
chr6	27868700	27869700	1.7027064052245495
chr6	27868800	27869800	1.262724878346445
chr6	27868900	27869900	1.909052463735376
chr6	27869000	27870000	1.3562184252423186
chr6	27869100	27870100	0.7263006298088932
chr6	27870200	27871200	2.048293591171356
chr6	27870300	27871300	1.7912458120654202
chr6	27870400	27871400	1.1239914959140755
chr6	27870500	27871500	-0.16524532937980366
chr6	27870600	27871600	-1.4238779211855237
chr6	27870700	27871700	-3.2090326451344184
chr6	27870800	27871800	-3.6722970609732015
chr6	27870900	27871900	-4.226904169439565
chr6	27871000	27872000	-3.7819546653150815
chr6	27871100	27872100	-2.4120290003648592
chr6	27871200	27872200	-2.0693909602808924
chr6	27871300	27872300	-0.6197237271749616
chr6	27871400	27872400	-1.7100478318307997
chr6	27871500	27872500	-1.2049145537415016
chr6	27871600	27872600	-0.7333353554440842
chr6	27871700	27872700	0.3060410032322336
chr6	27871800	27872800	0.4902575646114621
chr6	27871900	27872900	1.1572798005443143
chr6	27872000	27873000	0.9128917281856256
chr6	27872100	27873100	-0.12315413334819428
chr6	27872200	27873200	-0.20975538258586648
chr6	27872300	27873300	-1.3950241246838648
chr6	27872400	27873400	0.35141825803761456
chr6	27872500	27873500	0.3972777335581181
chr6	27872600	27873600	0.2768013503699899
chr6	27872700	27873700	0.4424237726725281
chr6	27872800	27873800	1.0486247264201036
chr6	27872900	27873900	0.6493843350529478
chr6	27873000	27874000	1.5449777412867638
chr6	27873100	27874100	1.0892722199853613
chr6	27873200	27874200	1.4131071790604672
chr6	27873300	27874300	1.4940292765273446
chr6	27873400	27874400	1.2360150749948826
chr6	27873500	27874500	0.984145513555626
chr6	27873600	27874600	1.9529175460707755
chr6	27873700	27874700	1.5921340018417316
chr6	27873800	27874800	1.6464825474334643
chr6	27873900	27874900	1.6021418705165174
chr6	27876700	27877700	0.2296725441202328
chr6	27876800	27877800	0.5543461637106925
chr6	27876900	27877900	0.7028313227042382
chr6	27877000	27878000	0.9263358579500973
chr6	27877100	27878100	1.1676784230806234
chr6	27877200	27878200	1.0939045087454164
chr6	27877300	27878300	1.4393687480387878
chr6	27877400	27878400	1.108445033794242
chr6	27877500	27878500	1.814085863491116
chr6	27877600	27878600	2.436097527682384
chr6	27877700	27878700	2.874927454574594
chr6	27877800	27878800	2.936522357801476
chr6	27877900	27878900	2.9501154668259297
chr6	27878000	27879000	2.679723981407599
chr6	27878100	27879100	2.604741319737607
chr6	27878200	27879200	3.2584543969719304
chr6	27878300	27879300	3.128508025398983
chr6	27878400	27879400	3.6326382571152096
chr6	27878500	27879500	3.167391272770037
chr6	27878600	27879600	3.454034406898917
chr6	27878700	27879700	3.7811665969665356
chr6	27878800	27879800	3.8189812295369214
chr6	27878900	27879900	3.7668779144645046
chr6	27879000	27880000	3.9821556802589098
chr6	27879100	27880100	3.7931243925729436
chr6	27879200	27880200	3.4321170058610297
chr6	27879300	27880300	3.20348531804532
chr6	27879400	27880400	2.5931561746178304
chr6	27879500	27880500	2.375763242508196
chr6	27879600	27880600	2.2740065659708084
chr6	27879700	27880700	2.086441918061686
chr6	27879800	27880800	2.319993232979535
chr6	27879900	27880900	2.6667645245511613
chr6	27880000	27881000	2.8654685218720526
chr6	27880100	27881100	3.518579382283695
chr6	27880200	27881200	3.5162581849006598
chr6	27880300	27881300	3.4921644061954966
chr6	27880400	27881400	2.8728750505343723
chr6	27880500	27881500	3.1682303670381144
chr6	27880600	27881600	2.5973892567153145
chr6	27880700	27881700	2.425059735613765
chr6	27880800	27881800	1.8882318798374784
chr6	27880900	27881900	1.517559457718295
chr6	27881000	27882000	1.2519827322126384
chr6	27881100	27882100	0.5129560814066572
chr6	27881200	27882200	0.13840390253506885
chr6	27881300	27882300	-0.08051599274436179
chr6	27881400	27882400	1.470495218171909
chr6	27881500	27882500	2.679626034228931
chr6	27881600	27882600	3.583579613868668
chr6	27881700	27882700	3.344235097773009
chr6	27881800	27882800	3.657881108103957
chr6	27881900	27882900	4.163958625325954
chr6	27882000	27883000	3.834294063802432
chr6	27882100	27883100	4.114628281701599
chr6	27882200	27883200	4.211214017893092
chr6	27882300	27883300	3.3629698491315483
chr6	27882400	27883400	2.741291309105171
chr6	27882500	27883500	2.2798804498613854
chr6	27882600	27883600	1.133980044613138
chr6	27882700	27883700	1.263803403580822
chr6	27882800	27883800	1.0871386463638684
chr6	27882900	27883900	0.3779042199289166
chr6	27883000	27884000	0.515218664741642
chr6	27883100	27884100	0.08333007141273233
chr6	27884800	27885800	-0.14613039466281835
chr6	27884900	27885900	-0.15130133059408954
chr6	27885000	27886000	0.1385244275040717
chr6	27885100	27886100	0.659216434167788
chr6	27885200	27886200	1.2631877553018989
chr6	27885300	27886300	1.3970981616015188
chr6	27885400	27886400	1.7532508439209318
chr6	27885500	27886500	2.25624349942238
chr6	27885600	27886600	2.062143033705856
chr6	27885700	27886700	1.9281077027922189
chr6	27885800	27886800	1.7362913172460437
chr6	27885900	27886900	2.0060940757952297
chr6	27886000	27887000	2.1413264735993893
chr6	27886100	27887100	2.2127834492611242
chr6	27886200	27887200	1.9251498327380672
chr6	27886300	27887300	2.318892655455042
chr6	27886400	27887400	2.0533939998760777
chr6	27887500	27888500	3.99455916790863
chr6	27887600	27888600	4.517841866674464
chr6	27887700	27888700	3.63858601708116
chr6	27887800	27888800	3.1198115019562
chr6	27887900	27888900	3.2468635470448817
chr6	27888000	27889000	3.2412704041902005
chr6	27888100	27889100	2.675915544387085
chr6	27888200	27889200	2.8437484395936905
chr6	27888300	27889300	2.9004958816730566
chr6	27888400	27889400	2.8137532148438704
chr6	27888500	27889500	2.729759756750723
chr6	27888600	27889600	1.5782698972278024
chr6	27888700	27889700	1.2867596151417158
chr6	27888800	27889800	1.6425253680727268
chr6	27888900	27889900	0.9864105559071262
chr6	27889000	27890000	0.834470258559313
chr6	27889100	27890100	1.0678474700810483
chr6	27889200	27890200	0.3987585284835577
chr6	27889300	27890300	0.4535291682035837
chr6	27889400	27890400	0.18354587310652906
chr6	27889500	27890500	0.7622072181483747
chr6	27889600	27890600	2.1734914286205362
chr6	27889700	27890700	2.57419741897007
chr6	27889800	27890800	2.67717525874774
chr6	27889900	27890900	2.608811382247922
chr6	27891000	27892000	2.6797375826130114
chr6	27891100	27892100	2.367975925662848
chr6	27891200	27892200	2.7171538158412525
chr6	27891300	27892300	1.8627143492756928
chr6	27891400	27892400	0.9513992546370612
chr6	27891500	27892500	0.18091408978467466
chr6	27891600	27892600	-0.8086517968888239
chr6	27891700	27892700	-1.6304903304675211
chr6	27891800	27892800	-2.7395466282577683
chr6	27891900	27892900	-2.914244949606174
chr6	27892000	27893000	-2.141519844081084
chr6	27892100	27893100	-2.4588209928103826
chr6	27892200	27893200	-4.251528534708321
chr6	27892300	27893300	-3.9645336508007487
chr6	27892400	27893400	-3.82193167946517
chr6	27892500	27893500	-5.090256994250839
chr6	27892600	27893600	-4.608208729007793
chr6	27892700	27893700	-2.95922117911887
chr6	27892800	27893800	-1.2470056531840539
chr6	27892900	27893900	-1.2794581337368232
chr6	27893000	27894000	-2.5176356183426463
chr6	27893100	27894100	-2.713146395319571
chr6	27893200	27894200	-1.5678660257522248
chr6	27893300	27894300	-1.8777285174491096
chr6	27893400	27894400	-1.5021970012931547
chr6	27893500	27894500	0.2500417425129551
chr6	27893600	27894600	0.4680143627173409
chr6	27893700	27894700	-0.5171244140561929
chr6	27893800	27894800	-1.0950631686387189
chr6	27893900	27894900	-1.2615931745920907
chr6	27894000	27895000	-0.40416618092574336
chr6	27894100	27895100	0.6219853492296445
chr6	27894200	27895200	1.0430625525664992
chr6	27894300	27895300	1.3531213857342517
chr6	27894400	27895400	1.5452515200857089
chr6	27894500	27895500	2.203996483033766
chr6	27894600	27895600	2.3077369818347098
chr6	27894700	27895700	2.7584364045629064
chr6	27894800	27895800	2.8179973965152616
chr6	27894900	27895900	2.8384969761484617
chr6	27895000	27896000	3.072814329712783
chr6	27895100	27896100	2.8856093009134858
chr6	27895200	27896200	3.150314305209197
chr6	27895300	27896300	2.8148400825975264
chr6	27895400	27896400	2.9539359605361857
chr6	27895500	27896500	2.520000630501394
chr6	27895600	27896600	2.910825186381921
chr6	27895700	27896700	2.373110796263421
chr6	27895800	27896800	2.7622125726011766
chr6	27895900	27896900	3.2430886169171087
chr6	27896000	27897000	2.9426543829697818
chr6	27896100	27897100	2.7374936507143026
chr6	27896200	27897200	2.526489062775199
chr6	27896300	27897300	2.64398590379289
chr6	27896400	27897400	2.7882946808986966
chr6	27896500	27897500	2.6698887496818595
chr6	27896600	27897600	2.522788175163439
chr6	27896700	27897700	3.0305975178529514
chr6	27896800	27897800	2.998270558812881
chr6	27896900	27897900	2.289024402589628
chr6	27897000	27898000	2.4144488403843534
chr6	27897100	27898100	2.8800567190376865
chr6	27897200	27898200	2.6664156026086645
chr6	27897300	27898300	2.8908723559127805
chr6	27897400	27898400	2.9718290178340148
chr6	27897500	27898500	3.081136645142268
chr6	27897600	27898600	3.2015160461256245
chr6	27897700	27898700	3.2642191052227227
chr6	27897800	27898800	3.196914421145756
chr6	27897900	27898900	3.5393684268911274
chr6	27898000	27899000	3.663774563469098
chr6	27898100	27899100	3.3829783485569536
chr6	27898200	27899200	2.756900615676686
chr6	27898300	27899300	2.8647506390784865
chr6	27898400	27899400	2.869386731398558
chr6	27898500	27899500	3.1294027195024303
chr6	27898600	27899600	3.128993402405304
chr6	27898700	27899700	3.2387024368637682
chr6	27898800	27899800	3.2440484553994686
chr6	27898900	27899900	3.351527041553379
chr6	27899000	27900000	2.5667319056795823
chr6	27899100	27900100	2.3247236607153234
chr6	27899200	27900200	2.882857419467194
chr6	27899300	27900300	2.579152741909725
chr6	27899400	27900400	2.4659210282993467
chr6	27899500	27900500	2.5614656882409297
chr6	27899600	27900600	2.2196556815211133
chr6	27899700	27900700	2.286812803236613
chr6	27899800	27900800	2.473548498354822
chr6	27899900	27900900	2.6874769023905123
chr6	27900000	27901000	3.3123822966338334
chr6	27900100	27901100	3.4806343259273635
chr6	27900200	27901200	3.4731421092408903
chr6	27900300	27901300	3.719657157022788
chr6	27900400	27901400	4.3380414780998935
chr6	27900500	27901500	4.121221732353563
chr6	27900600	27901600	4.323171997532942
chr6	27900700	27901700	4.45694960722067
chr6	27900800	27901800	4.3548167314745045
chr6	27900900	27901900	3.739763477678234
chr6	27901000	27902000	3.9038258611239596
chr6	27901100	27902100	3.9379889935529775
chr6	27901200	27902200	4.222991521560815
chr6	27901300	27902300	3.809791980482177
chr6	27901400	27902400	2.5595203340971286
chr6	27901500	27902500	0.10964136639772164
chr6	27902600	27903600	-8.153628196077289
chr6	27902700	27903700	-7.1487958110913326
chr6	27902800	27903800	-6.7765095736973935
chr6	27902900	27903900	-4.476416746260673
chr6	27903000	27904000	2.5205112785398223
chr6	27903100	27904100	3.9275254092561247
chr6	27903200	27904200	4.198196887493002
chr6	27903300	27904300	4.397619255990934
chr6	27903400	27904400	4.4085010944919345
chr6	27903500	27904500	4.4418279334881134
chr6	27903600	27904600	3.9907089912582583
chr6	27903700	27904700	4.08120176198273
chr6	27903800	27904800	4.344228865389043
chr6	27903900	27904900	3.6176721046740483
chr6	27904000	27905000	3.2584142509675886
chr6	27904100	27905100	2.9814446616400705
chr6	27904200	27905200	2.321468134000924
chr6	27904300	27905300	1.7703992808723832
chr6	27904400	27905400	1.7835522825524046
chr6	27904500	27905500	1.9677692548947767
chr6	27904600	27905600	1.6628454039100624
chr6	27904700	27905700	1.869031599570119
chr6	27904800	27905800	1.6570533368397704
chr6	27904900	27905900	2.373991854458789
chr6	27905000	27906000	2.6178286176463406
chr6	27905100	27906100	2.7505911577490103
chr6	27905200	27906200	2.9402179367957606
chr6	27905300	27906300	3.4148216706671737
chr6	27905400	27906400	3.2055290849595823
chr6	27905500	27906500	3.4377771986487806
chr6	27905600	27906600	4.158446285910232
chr6	27905700	27906700	4.064506908278741
chr6	27905800	27906800	4.078649634866339
chr6	27905900	27906900	3.695419875732649
chr6	27906000	27907000	3.607998883434419
chr6	27906100	27907100	3.2772901323116668
chr6	27906200	27907200	3.5965982976978985
chr6	27906300	27907300	3.4653846089294777
chr6	27906400	27907400	2.9421088166582767
chr6	27906500	27907500	2.887308911654638
chr6	27906600	27907600	2.6611702016264807
chr6	27906700	27907700	2.6505931557362263
chr6	27906800	27907800	2.478308924699469
chr6	27906900	27907900	2.6831699588683544
chr6	27907000	27908000	2.8123894856217166
chr6	27907100	27908100	3.18428284317815
chr6	27907200	27908200	2.433321408448793
chr6	27907300	27908300	2.5343235666794457
chr6	27907400	27908400	3.1649232604917015
chr6	27907500	27908500	3.1929572275132565
chr6	27907600	27908600	2.9683237931991653
chr6	27907700	27908700	2.6533820436278157
chr6	27907800	27908800	2.515773534952747
chr6	27907900	27908900	2.545787282757303
chr6	27908000	27909000	2.675223696062868
chr6	27908100	27909100	2.2355022182182203
chr6	27908200	27909200	3.0410289878773638
chr6	27908300	27909300	3.2697065425108383
chr6	27908400	27909400	3.0000278937146265
chr6	27908500	27909500	2.40167015348282
chr6	27908600	27909600	2.139337913905018
chr6	27908700	27909700	2.601414123730159
chr6	27908800	27909800	2.9690551495436917
chr6	27908900	27909900	2.832741150236422
chr6	27909000	27910000	2.4882944856814344
chr6	27909100	27910100	3.0972708448856467
chr6	27909200	27910200	2.5596087069457933
chr6	27909300	27910300	2.239440194345861
chr6	27909400	27910400	2.2671832090495974
chr6	27909500	27910500	2.640917824557673
chr6	27909600	27910600	2.612190671234914
chr6	27909700	27910700	1.7640274496637751
chr6	27909800	27910800	1.3124497231292651
chr6	27909900	27910900	1.4971420023140272
chr6	27910000	27911000	1.9122779799999088
chr6	27910100	27911100	2.070622849057396
chr6	27910200	27911200	2.112803649216442
chr6	27910300	27911300	1.6337926232229822
chr6	27910400	27911400	1.5929722247038098
chr6	27910500	27911500	1.2098112223889952
chr6	27910600	27911600	1.1765804445532722
chr6	27910700	27911700	2.0927403864189698
chr6	27910800	27911800	2.4317413910631127
chr6	27910900	27911900	2.3013975053253892
chr6	27911000	27912000	2.0503692395022277
chr6	27911100	27912100	1.9862836137887407
chr6	27911200	27912200	2.3289162780206354
chr6	27911300	27912300	2.9718858194761877
chr6	27911400	27912400	3.2536314074829256
chr6	27911500	27912500	3.9123883096886165
chr6	27912600	27913600	1.576806083559085
chr6	27912700	27913700	1.5840867856532197
chr6	27912800	27913800	1.927101151559812
chr6	27912900	27913900	1.6669006615333226
chr6	27913000	27914000	1.735790655729663
chr6	27913100	27914100	2.0625152752945373
chr6	27913200	27914200	1.9272124519506924
chr6	27913300	27914300	1.8139857196910536
chr6	27913400	27914400	1.7021633659822155
chr6	27913500	27914500	1.8200149973425104
chr6	27913600	27914600	1.8364217172193456
chr6	27913700	27914700	1.7355563791354534
chr6	27913800	27914800	1.1479435378737144
chr6	27913900	27914900	1.0776631209591994
chr6	27914000	27915000	0.8204751278525481
chr6	27914100	27915100	0.3050995817369153
chr6	27914200	27915200	0.09794510415329456
chr6	27914300	27915300	0.2598125108532306
chr6	27918000	27919000	1.0771337737636342
chr6	27918100	27919100	1.2531062615082378
chr6	27918200	27919200	1.3657584226508173
chr6	27918300	27919300	1.294114240117996
chr6	27918400	27919400	0.6403674767025377
chr6	27918500	27919500	1.036493230979978
chr6	27918600	27919600	1.1050167898702452
chr6	27918700	27919700	0.8603963006110715
chr6	27918800	27919800	0.9769845397940308
chr6	27918900	27919900	0.9178220630306492
chr6	27919000	27920000	2.0214136990546385
chr6	27919100	27920100	2.26056504193478
chr6	27919200	27920200	2.5636481349015177
chr6	27919300	27920300	2.6831123914163206
chr6	27919400	27920400	3.0359578646948444
chr6	27919500	27920500	3.1804810413433136
chr6	27919600	27920600	3.497227118989381
chr6	27919700	27920700	3.639571430689021
chr6	27919800	27920800	3.8354659394838615
chr6	27919900	27920900	4.16452240719594
chr6	27920000	27921000	3.2007207444866443
chr6	27920100	27921100	2.4009443427845496
chr6	27920200	27921200	1.8798350869006144
chr6	27920300	27921300	1.6911105280131515
chr6	27920400	27921400	1.7501121924392118
chr6	27920500	27921500	1.3613870255510994
chr6	27920600	27921600	1.4935141402615308
chr6	27920700	27921700	1.4784031687189905
chr6	27920800	27921800	1.6886941756365432
chr6	27920900	27921900	1.4058902890810394
chr6	27921000	27922000	1.5866895285942837
chr6	27921100	27922100	2.2302177979968443
chr6	27921200	27922200	2.53762014925491
chr6	27921300	27922300	2.7339169435013817
chr6	27921400	27922400	2.6839292720444425
chr6	27921500	27922500	2.68864504835898
chr6	27921600	27922600	2.5794498238225194
chr6	27921700	27922700	2.3024360301777933
chr6	27921800	27922800	2.2056442532899587
chr6	27921900	27922900	2.2486906897163093
chr6	27922000	27923000	2.659429257649105
chr6	27922100	27923100	2.433430906728129
chr6	27922200	27923200	2.4592835906512454
chr6	27922300	27923300	2.6033290376150933
chr6	27922400	27923400	1.918139254133976
chr6	27922500	27923500	2.210409577160359
chr6	27922600	27923600	2.067249711381812
chr6	27922700	27923700	2.4403895112583576
chr6	27922800	27923800	2.753492291292066
chr6	27922900	27923900	2.783641000117315
chr6	27923000	27924000	2.310511799563991
chr6	27923100	27924100	2.5388297074577797
chr6	27923200	27924200	1.9938038746361169
chr6	27923300	27924300	2.0644067481218027
chr6	27923400	27924400	2.469043268277725
chr6	27923500	27924500	2.238342909748209
chr6	27923600	27924600	1.9792556152613567
chr6	27923700	27924700	2.2035741175862356
chr6	27923800	27924800	2.3625063335486245
chr6	27923900	27924900	2.6494972888740067
chr6	27924000	27925000	3.4004503409165516
chr6	27924100	27925100	3.439996736766529
chr6	27924200	27925200	3.816532874538213
chr6	27924300	27925300	3.332499802749494
chr6	27924400	27925400	3.6829535817397225
chr6	27924500	27925500	3.3106096132310987
chr6	27924600	27925600	3.479912918156755
chr6	27924700	27925700	3.3387740522149585
chr6	27924800	27925800	2.665815593850384
chr6	27924900	27925900	2.666527540648612
chr6	27925000	27926000	2.5100520058165205
chr6	27925100	27926100	2.345089465275752
chr6	27925200	27926200	2.3201245994840147
chr6	27925300	27926300	2.5024112207902847
chr6	27925400	27926400	2.0177775062441583
chr6	27925500	27926500	2.5483221271399663
chr6	27925600	27926600	2.396719882625276
chr6	27925700	27926700	2.341022055201267
chr6	27925800	27926800	2.4853240249623165
chr6	27925900	27926900	2.3364789033539286
chr6	27926000	27927000	1.8939981303931446
chr6	27926100	27927100	1.75691024365522
chr6	27926200	27927200	1.609274983669124
chr6	27926800	27927800	2.1956313867295623
chr6	27926900	27927900	2.176412614529853
chr6	27927000	27928000	2.797082530539297
chr6	27927100	27928100	3.3615310496522834
chr6	27927200	27928200	3.6008051754083965
chr6	27927300	27928300	3.306794734437671
chr6	27927400	27928400	3.353807268992504
chr6	27927500	27928500	3.608863892103141
chr6	27927600	27928600	3.9569080599173088
chr6	27927700	27928700	3.945124990180402
chr6	27927800	27928800	4.192774849901501
chr6	27927900	27928900	4.3262817640898135
chr6	27928000	27929000	3.585531232203243
chr6	27928100	27929100	2.9004895572453373
chr6	27928200	27929200	2.7280168097901414
chr6	27928300	27929300	3.171718293004557
chr6	27928400	27929400	3.1443873671840636
chr6	27928500	27929500	3.0831962921915843
chr6	27928600	27929600	2.651769265692133
chr6	27928700	27929700	2.0865654872297554
chr6	27928800	27929800	1.6372138722482068
chr6	27928900	27929900	1.9323096085494988
chr6	27929000	27930000	2.2806159096161016
chr6	27929100	27930100	1.9220277703383704
chr6	27929200	27930200	2.0320659255830544
chr6	27929300	27930300	1.5889619938706647
chr6	27929400	27930400	1.4879555684006045
chr6	27929500	27930500	1.7360684965821072
chr6	27929600	27930600	1.7418306751000177
chr6	27929700	27930700	1.6787305917541229
chr6	27929800	27930800	1.9936757588470437
chr6	27929900	27930900	1.4597364805437845
chr6	27930000	27931000	1.226095097929667
chr6	27930100	27931100	1.607208663565688
chr6	27930200	27931200	1.3934925804177167
chr6	27930300	27931300	1.2813250044207216
chr6	27930400	27931400	1.5982234681337908
chr6	27930500	27931500	1.395085068485916
chr6	27930600	27931600	1.3406883760607555
chr6	27930700	27931700	1.658917774373446
chr6	27930800	27931800	1.4783644378613765
chr6	27930900	27931900	1.9250502891346943
chr6	27931000	27932000	2.2926499987750137
chr6	27931100	27932100	2.121245349097331
chr6	27931200	27932200	1.9558776580561887
chr6	27931300	27932300	2.617994462797351
chr6	27931400	27932400	2.7943428547401856
chr6	27931500	27932500	2.5201594381378145
chr6	27931600	27932600	2.6003486880101803
chr6	27931700	27932700	2.542895698356584
chr6	27931800	27932800	2.3434329056077394
chr6	27931900	27932900	2.533756943036259
chr6	27932000	27933000	2.609430606025058
chr6	27932100	27933100	3.1593301622232115
chr6	27932200	27933200	3.4890931621008074
chr6	27932300	27933300	3.6302922779057454
chr6	27932400	27933400	3.4542221018168906
chr6	27932500	27933500	3.7301758987783065
chr6	27932600	27933600	3.9673957625359733
chr6	27932700	27933700	4.085985481877781
chr6	27932800	27933800	3.8318266517567166
chr6	27932900	27933900	3.2776658621460877
chr6	27933000	27934000	3.178077386600656
chr6	27933100	27934100	3.196362196043652
chr6	27933200	27934200	3.0267670451441826
chr6	27933300	27934300	2.8951261524504237
chr6	27933400	27934400	2.905461172730471
chr6	27933500	27934500	2.334096590358112
chr6	27933600	27934600	2.0474311199657027
chr6	27933700	27934700	2.1507972637695145
chr6	27933800	27934800	2.8092455747031093
chr6	27933900	27934900	3.3580857847216166
chr6	27934000	27935000	3.2190029127048536
chr6	27934100	27935100	3.2685361992333326
chr6	27934200	27935200	2.691230602236007
chr6	27934300	27935300	2.6500088283574046
chr6	27934400	27935400	2.21609787932072
chr6	27934500	27935500	2.901968755447108
chr6	27934600	27935600	2.948073557358641
chr6	27934700	27935700	3.2658851415658883
chr6	27934800	27935800	2.939812910510165
chr6	27934900	27935900	2.702008196537617
chr6	27935000	27936000	2.347715584687036
chr6	27935100	27936100	1.5892423450499606
chr6	27935200	27936200	2.609359736262
chr6	27935300	27936300	2.758382097667096
chr6	27935400	27936400	3.41364837804928
chr6	27935500	27936500	2.7916110373004885
chr6	27935600	27936600	3.1311744792140184
chr6	27935700	27936700	2.709122793649108
chr6	27935800	27936800	2.8299601580897726
chr6	27935900	27936900	3.1834811931620908
chr6	27937000	27938000	0.3492490373251593
chr6	27937100	27938100	0.2912620114855765
chr6	27937200	27938200	0.4278796995325947
chr6	27937300	27938300	0.31910264326971305
chr6	27937400	27938400	0.3439800829606013
chr6	27938900	27939900	3.0440069953881608
chr6	27939000	27940000	3.7988142834091896
chr6	27939100	27940100	3.884261840486489
chr6	27939200	27940200	3.727188686981437
chr6	27939300	27940300	3.922514826124602
chr6	27939400	27940400	3.565962264840189
chr6	27939500	27940500	4.019555355782588
chr6	27939600	27940600	4.121021583988634
chr6	27939700	27940700	3.89618211597326
chr6	27939800	27940800	3.757903638540439
chr6	27939900	27940900	3.5432520550071893
chr6	27940000	27941000	2.3078348915228237
chr6	27940100	27941100	2.091594014746055
chr6	27940200	27941200	2.447317418073611
chr6	27940300	27941300	2.6146006481656894
chr6	27940400	27941400	3.0809426695583766
chr6	27940500	27941500	3.003098689086262
chr6	27940600	27941600	2.7262387133622408
chr6	27940700	27941700	2.8406549454133767
chr6	27940800	27941800	2.980446536706588
chr6	27940900	27941900	2.597661653700292
chr6	27941000	27942000	3.447488770127358
chr6	27941100	27942100	3.360954128714012
chr6	27941200	27942200	2.9120361621766877
chr6	27941300	27942300	2.690563303513683
chr6	27941400	27942400	2.460580564868508
chr6	27941500	27942500	2.2169499042761966
chr6	27941600	27942600	2.756265472489709
chr6	27941700	27942700	2.8275197951781292
chr6	27941800	27942800	3.0254189265503686
chr6	27941900	27942900	3.018218758320019
chr6	27942000	27943000	3.158806149939114
chr6	27942100	27943100	3.350606074324783
chr6	27942200	27943200	3.98175596487158
chr6	27942300	27943300	3.8098863724029015
chr6	27942400	27943400	3.3620648753873845
chr6	27942500	27943500	3.710021209311965
chr6	27942600	27943600	2.6776788370986533
chr6	27942700	27943700	2.5474223885272367
chr6	27942800	27943800	2.431547932154995
chr6	27942900	27943900	2.5497836183185116
chr6	27943000	27944000	2.3483395071940274
chr6	27943100	27944100	1.3352708281379402
chr6	27943200	27944200	0.7182675104769533
chr6	27943300	27944300	0.6608824732274213
chr6	27943400	27944400	0.6746206718296159
chr6	27943500	27944500	0.3428511921191161
chr6	27943600	27944600	0.882401007803496
chr6	27943700	27944700	0.3463642861845258
chr6	27943800	27944800	-0.23765686199221625
chr6	27945300	27946300	0.033087624281629265
chr6	27945400	27946400	0.7077564155398018
chr6	27945500	27946500	1.0667898076483968
chr6	27945600	27946600	1.0353309091260092
chr6	27945700	27946700	1.0071414116735555
chr6	27945800	27946800	1.7337318248030351
chr6	27945900	27946900	2.0900866015200097
chr6	27946000	27947000	2.402834121198164
chr6	27946100	27947100	2.1224201102549127
chr6	27946200	27947200	2.2418900075370054
chr6	27946300	27947300	2.138769913163585
chr6	27946400	27947400	1.8320061372931944
chr6	27946500	27947500	1.7560554305167115
chr6	27946600	27947600	1.8829819820612868
chr6	27946700	27947700	2.4603743184255515
chr6	27946800	27947800	2.585196540066989
chr6	27946900	27947900	2.108536729199343
chr6	27947000	27948000	2.4434065708312223
chr6	27947100	27948100	2.58632784539432
chr6	27947200	27948200	3.041348423820482
chr6	27947300	27948300	3.3759799851527035
chr6	27947400	27948400	3.93458439132886
chr6	27947500	27948500	4.064805628981087
chr6	27947600	27948600	3.797806463353421
chr6	27947700	27948700	3.3509181833712764
chr6	27947800	27948800	2.835494618109732
chr6	27947900	27948900	3.3152244600247256
chr6	27948000	27949000	3.522781106328296
chr6	27948100	27949100	3.4117791351748616
chr6	27948200	27949200	3.5187685761826564
chr6	27948300	27949300	3.6748029618622033
chr6	27948400	27949400	3.186122866320672
chr6	27948500	27949500	3.0711368257858016
chr6	27948600	27949600	3.4401082281154083
chr6	27948700	27949700	3.1000594383337496
chr6	27948800	27949800	3.736880757744661
chr6	27948900	27949900	3.6322797878145767
chr6	27949000	27950000	3.454691817320427
chr6	27949100	27950100	3.38779454929606
chr6	27949200	27950200	2.9727823313712807
chr6	27949300	27950300	3.1120325987666124
chr6	27949400	27950400	2.645644023567713
chr6	27949500	27950500	2.546265245439153
chr6	27949600	27950600	2.159483875339673
chr6	27949700	27950700	2.4445736789595816
chr6	27949800	27950800	1.0724451395632395
chr6	27949900	27950900	0.9883826757562694
chr6	27950000	27951000	0.752755422985243
chr6	27950100	27951100	0.909538942430644
chr6	27950200	27951200	0.788954114063504
chr6	27950300	27951300	0.3996522206415613
chr6	27950400	27951400	1.4373913544264172
chr6	27950500	27951500	1.678346898310192
chr6	27950600	27951600	1.4037085020731015
chr6	27950700	27951700	1.4174183622677814
chr6	27950800	27951800	1.8008566988230148
chr6	27950900	27951900	1.3220332053342043
chr6	27951000	27952000	1.974927545811888
chr6	27951100	27952100	1.7476504816720342
chr6	27951200	27952200	2.1408739103254533
chr6	27951300	27952300	2.6661118877044987
chr6	27951400	27952400	1.7899691345533115
chr6	27951500	27952500	1.5761208103302646
chr6	27951600	27952600	2.403728898369576
chr6	27951700	27952700	2.2945235204758214
chr6	27951800	27952800	2.08164464663453
chr6	27951900	27952900	2.5148520196545934
chr6	27952000	27953000	2.1835665774903226
chr6	27952100	27953100	2.3334677662277508
chr6	27952200	27953200	2.274011538130231
chr6	27952300	27953300	1.7707251451229735
chr6	27952400	27953400	1.899769104248353
chr6	27952500	27953500	2.4342563489867444
chr6	27952600	27953600	2.5106263662184487
chr6	27952700	27953700	2.5020186632895323
chr6	27952800	27953800	3.0781381983203584
chr6	27952900	27953900	2.8856577935969256
chr6	27953000	27954000	2.8640336839621394
chr6	27953100	27954100	2.6547071031181706
chr6	27954000	27955000	1.6065012260600167
chr6	27954100	27955100	1.5414954101772662
chr6	27954200	27955200	2.1648330287948365
chr6	27954300	27955300	1.8448431529201028
chr6	27954400	27955400	1.6145673758953252
chr6	27954500	27955500	1.32828748932516
chr6	27954600	27955600	1.2378109952514975
chr6	27954700	27955700	0.4207927667311064
chr6	27954800	27955800	0.8132956218014916
chr6	27954900	27955900	0.4015516345882072
chr6	27955000	27956000	1.5289236246419424
chr6	27955100	27956100	1.3360227879881121
chr6	27955200	27956200	0.8216542341480273
chr6	27955300	27956300	1.2560848567770349
chr6	27955400	27956400	1.1933053002079277
chr6	27955500	27956500	1.7400309939508185
chr6	27955600	27956600	2.0152978455840977
chr6	27955700	27956700	2.30694531458312
chr6	27955800	27956800	2.2489967510544893
chr6	27955900	27956900	2.4454464890033623
chr6	27956000	27957000	2.5607925100326594
chr6	27956100	27957100	2.538882920737643
chr6	27956200	27957200	2.405752829413531
chr6	27956300	27957300	2.53200342465674
chr6	27956400	27957400	2.947615993430861
chr6	27956500	27957500	2.4902569506140426
chr6	27956600	27957600	2.6185368487030205
chr6	27956700	27957700	2.9962538937751977
chr6	27956800	27957800	2.7947445332793817
chr6	27956900	27957900	2.79226307484407
chr6	27957000	27958000	2.1978431652229533
chr6	27957100	27958100	2.6298530353078915
chr6	27957200	27958200	2.5253705144409184
chr6	27957300	27958300	1.8483961747134041
chr6	27957400	27958400	1.3367440817742238
chr6	27957500	27958500	1.4335305763494854
chr6	27957600	27958600	1.5448878373462125
chr6	27957700	27958700	1.5171601609314496
chr6	27957800	27958800	1.3776126014624381
chr6	27957900	27958900	1.6764994423960886
chr6	27958000	27959000	1.5064640918379635
chr6	27958100	27959100	1.4171413804300141
chr6	27958200	27959200	1.9337858362414768
chr6	27958300	27959300	1.9614373453071001
chr6	27958400	27959400	2.3427269569424523
chr6	27958500	27959500	2.1907963034517075
chr6	27958600	27959600	1.7014872940978532
chr6	27958700	27959700	1.961433930354095
chr6	27958800	27959800	1.9068305173626272
chr6	27958900	27959900	1.0488907306883766
chr6	27959000	27960000	1.9294274474638338
chr6	27959100	27960100	2.188872209956988
chr6	27959200	27960200	1.354052652557322
chr6	27959300	27960300	2.0860900892471697
chr6	27959400	27960400	2.056915941355837
chr6	27959500	27960500	2.376283937620458
chr6	27959600	27960600	1.8257564279142224
chr6	27959700	27960700	1.048687592203027
chr6	27959800	27960800	1.6900537862455944
chr6	27959900	27960900	2.1456078796423816
chr6	27960000	27961000	1.472936498286142
chr6	27960100	27961100	1.2549835979056672
chr6	27960200	27961200	1.6995877469476093
chr6	27960300	27961300	1.358741778935001
chr6	27960400	27961400	1.07093492777293
chr6	27960500	27961500	1.1457315715794805
chr6	27960600	27961600	2.408137478791309
chr6	27960700	27961700	2.9722911564330667
chr6	27960800	27961800	2.909695036671033
chr6	27960900	27961900	2.7594716877870744
chr6	27961000	27962000	2.899251818272336
chr6	27961100	27962100	2.5958489666058044
chr6	27961200	27962200	2.873153929893582
chr6	27961300	27962300	2.8916360279686524
chr6	27961400	27962400	3.2735553076567614
chr6	27961500	27962500	3.2609066288905035
chr6	27961600	27962600	2.01516465784518
chr6	27961700	27962700	1.6267004863660708
chr6	27961800	27962800	1.3076246135559015
chr6	27961900	27962900	2.000955697982917
chr6	27962000	27963000	1.6747549283495482
chr6	27962100	27963100	2.026938288772111
chr6	27962200	27963200	1.651236864501196
chr6	27962300	27963300	1.7103448732536966
chr6	27962400	27963400	1.555816020822877
chr6	27962500	27963500	1.1645931756156798
chr6	27962600	27963600	1.6377867491854454
chr6	27962700	27963700	1.745069311987112
chr6	27963500	27964500	4.375580152241309
chr6	27963600	27964600	4.893539823260612
chr6	27963700	27964700	4.735271677143113
chr6	27963800	27964800	4.036055481213765
chr6	27963900	27964900	2.7679238650208933
chr6	27964000	27965000	2.7556794244794793
chr6	27964100	27965100	2.7075187828736875
chr6	27964200	27965200	2.6934155493896363
chr6	27964300	27965300	2.6120101892115715
chr6	27964400	27965400	2.17779929042569
chr6	27964500	27965500	1.58751879181509
chr6	27964600	27965600	0.9301954974277652
chr6	27964700	27965700	0.6684732510378278
chr6	27964800	27965800	0.2209005906403425
chr6	27964900	27965900	1.5488525634620378
chr6	27965000	27966000	1.012115025605323
chr6	27965100	27966100	0.934221441956863
chr6	27965200	27966200	1.6001186231563072
chr6	27965300	27966300	1.4791773230509024
chr6	27965400	27966400	1.4008897030935243
chr6	27965500	27966500	1.6548061300601382
chr6	27965600	27966600	2.1601579773160955
chr6	27965700	27966700	2.3778142198601286
chr6	27965800	27966800	3.099138177743064
chr6	27965900	27966900	2.5385422622011737
chr6	27966000	27967000	2.843701703730023
chr6	27966100	27967100	3.449719879533332
chr6	27966200	27967200	3.0129396157742088
chr6	27966300	27967300	2.6622934452510716
chr6	27966400	27967400	3.1351536029996008
chr6	27966500	27967500	3.101643225761322
chr6	27966600	27967600	3.0588821698244466
chr6	27966700	27967700	3.314228892600757
chr6	27966800	27967800	3.0812802082942037
chr6	27966900	27967900	3.3910324409291785
chr6	27967000	27968000	3.776986760146191
chr6	27967100	27968100	3.340006835016832
chr6	27967200	27968200	3.4478842623931496
chr6	27967300	27968300	3.0239715697789067
chr6	27967400	27968400	2.6810942982643016
chr6	27967500	27968500	2.5296398490563896
chr6	27967600	27968600	2.645553898876816
chr6	27967700	27968700	2.570512118998353
chr6	27967800	27968800	2.7167725105112432
chr6	27967900	27968900	2.80559229707716
chr6	27968000	27969000	2.1136280789698962
chr6	27968100	27969100	1.8458860464497324
chr6	27968200	27969200	1.3543525848182452
chr6	27968300	27969300	2.4850020628356835
chr6	27968400	27969400	2.637244305198513
chr6	27968500	27969500	2.92868644233925
chr6	27968600	27969600	2.1958905856543773
chr6	27968700	27969700	1.6706036847526065
chr6	27968800	27969800	1.8920487866491882
chr6	27968900	27969900	1.0600415783328976
chr6	27969000	27970000	2.152700089223644
chr6	27969100	27970100	1.682089742316809
chr6	27969200	27970200	2.0248937462633214
chr6	27969300	27970300	1.4719410569603828
chr6	27969400	27970400	1.287734631209476
chr6	27969500	27970500	1.0587235493803864
chr6	27969600	27970600	1.3019683573289254
chr6	27969700	27970700	1.6028830660442566
chr6	27969800	27970800	1.7348550420726585
chr6	27969900	27970900	2.0065511175474304
chr6	27970000	27971000	1.3057406450087006
chr6	27970100	27971100	2.042461674868388
chr6	27970200	27971200	1.8151884417313562
chr6	27970300	27971300	2.4034556388797936
chr6	27970400	27971400	2.2460491035623047
chr6	27970500	27971500	2.4954005709207903
chr6	27970600	27971600	2.545174594895464
chr6	27970700	27971700	3.206333990978224
chr6	27970800	27971800	2.9649926468254018
chr6	27970900	27971900	3.6034777772553683
chr6	27971000	27972000	3.9578298241335523
chr6	27971100	27972100	3.6595416508471375
chr6	27971200	27972200	3.677295662504794
chr6	27971300	27972300	3.8028806040459298
chr6	27971400	27972400	4.110217422731137
chr6	27971500	27972500	4.32816997018111
chr6	27971600	27972600	3.954260794167496
chr6	27971700	27972700	3.4799758972559696
chr6	27971800	27972800	3.2824196628044917
chr6	27971900	27972900	3.2911387724044716
chr6	27972000	27973000	3.518163601047388
chr6	27972100	27973100	3.733094095332354
chr6	27972200	27973200	3.8400917768107696
chr6	27972300	27973300	3.587549698263284
chr6	27972400	27973400	3.102243160018497
chr6	27972500	27973500	2.283205269054533
chr6	27972600	27973600	2.4879151106465627
chr6	27972700	27973700	2.9006303945863503
chr6	27972800	27973800	3.0277807040914486
chr6	27972900	27973900	2.4925755623469006
chr6	27973800	27974800	2.4387685442081812
chr6	27973900	27974900	1.8353435670023408
chr6	27974000	27975000	2.6700812481443896
chr6	27974100	27975100	2.5613763659887425
chr6	27974200	27975200	2.7746224705197915
chr6	27974300	27975300	3.1555246974504896
chr6	27974400	27975400	2.6045839837148503
chr6	27974500	27975500	2.2579373809046244
chr6	27974600	27975600	2.1685164252444404
chr6	27974700	27975700	1.3875198724987563
chr6	27974800	27975800	1.6340572604935877
chr6	27974900	27975900	1.905028653284595
chr6	27975000	27976000	1.2796163904450295
chr6	27975100	27976100	1.860901023918415
chr6	27975200	27976200	2.2647983415074533
chr6	27975300	27976300	1.7812588983964628
chr6	27975400	27976400	2.1700464266711648
chr6	27975500	27976500	2.1063962053986383
chr6	27975600	27976600	1.5206724188012626
chr6	27975700	27976700	1.721169085919943
chr6	27975800	27976800	2.1319864567764
chr6	27975900	27976900	2.4887725582843987
chr6	27976000	27977000	2.316665053261501
chr6	27976100	27977100	1.5609703077915222
chr6	27976200	27977200	1.1931967336414109
chr6	27976300	27977300	1.4844980919533182
chr6	27976400	27977400	1.445876286584448
chr6	27976500	27977500	2.1327895013294484
chr6	27976600	27977600	3.0394605135159845
chr6	27976700	27977700	3.8241324164605914
chr6	27976800	27977800	4.274707720017386
chr6	27976900	27977900	4.4210663350483355
chr6	27977000	27978000	4.830737307468317
chr6	27977100	27978100	5.304512400219561
chr6	27977200	27978200	5.417229493989702
chr6	27977300	27978300	5.131775642847293
chr6	27977400	27978400	4.896149216350413
chr6	27977500	27978500	4.319360909791237
chr6	27977600	27978600	3.975286099676386
chr6	27977700	27978700	3.328800866699073
chr6	27977800	27978800	2.6312524230726115
chr6	27977900	27978900	2.7086980552845668
chr6	27978000	27979000	2.848788808153004
chr6	27978100	27979100	2.249522095876641
chr6	27978200	27979200	1.8372973962030008
chr6	27978300	27979300	1.720023153810403
chr6	27978400	27979400	1.9391649214758024
chr6	27978500	27979500	1.9150850375393456
chr6	27978600	27979600	1.7307727850710108
chr6	27978700	27979700	1.5252277421990756
chr6	27978800	27979800	1.7301883370264064
chr6	27978900	27979900	1.6016861535622575
chr6	27979000	27980000	0.9357638368711443
chr6	27979100	27980100	1.400522544122522
chr6	27979200	27980200	1.7990379960937313
chr6	27979300	27980300	1.6114471091004334
chr6	27979400	27980400	1.4966905286973355
chr6	27979500	27980500	1.692795466507936
chr6	27979600	27980600	1.722008113612143
chr6	27979700	27980700	1.9259866876253176
chr6	27979800	27980800	1.8301009426653236
chr6	27979900	27980900	1.5773975453852
chr6	27980000	27981000	1.8624353285778468
chr6	27980100	27981100	1.974012021159904
chr6	27980200	27981200	1.3546188781692872
chr6	27980300	27981300	1.5468804012541009
chr6	27980400	27981400	1.6718796639083693
chr6	27980500	27981500	2.1558320377856792
chr6	27980600	27981600	2.761389189577103
chr6	27980700	27981700	2.505524476740061
chr6	27980800	27981800	2.328919789172429
chr6	27980900	27981900	2.3577658664348844
chr6	27981000	27982000	1.7881169651277198
chr6	27981100	27982100	1.9828631833794093
chr6	27981200	27982200	2.421416003431798
chr6	27981300	27982300	2.740865794832784
chr6	27981400	27982400	2.431576188384203
chr6	27981500	27982500	2.432241028421541
chr6	27981600	27982600	1.8160533759090711
chr6	27981700	27982700	2.121380802272949
chr6	27981800	27982800	1.7159448315076375
chr6	27981900	27982900	1.5514715709621718
chr6	27982000	27983000	1.9245766810226506
chr6	27982100	27983100	1.9318959198581944
chr6	27982200	27983200	1.88385707973378
chr6	27982300	27983300	1.5031273205069493
chr6	27982400	27983400	2.144109131760444
chr6	27982500	27983500	1.6629550182161648
chr6	27982600	27983600	1.7450521178511182
chr6	27982700	27983700	1.6222100728517683
chr6	27982800	27983800	2.010538576747916
chr6	27982900	27983900	1.9822260709150508
chr6	27983000	27984000	1.904742127702437
chr6	27983100	27984100	2.1733570043872983
chr6	27983200	27984200	1.871406227241866
chr6	27983300	27984300	2.5379197030060805
chr6	27983400	27984400	2.4474102059338807
chr6	27983500	27984500	2.8518041182343503
chr6	27983600	27984600	2.751893998199692
chr6	27983700	27984700	2.2301675747694016
chr6	27983800	27984800	2.7719791737790622
chr6	27983900	27984900	2.6288381820251474
chr6	27984000	27985000	2.9300396792907635
chr6	27984100	27985100	2.078020046991134
chr6	27984200	27985200	2.185133507538077
chr6	27984300	27985300	1.823234280308833
chr6	27984400	27985400	1.7556057012507909
chr6	27984500	27985500	1.2104304304642637
chr6	27984600	27985600	1.491617726681199
chr6	27984700	27985700	2.324473039680364
chr6	27984800	27985800	1.9831811537930284
chr6	27984900	27985900	1.7734808209775672
chr6	27985000	27986000	2.011703627012157
chr6	27985100	27986100	2.492634547891985
chr6	27985200	27986200	3.1618398413257025
chr6	27985300	27986300	3.4149454314724537
chr6	27985400	27986400	3.305462818050537
chr6	27985500	27986500	3.2441563216329707
chr6	27985600	27986600	2.891882431072648
chr6	27985700	27986700	2.5306282310127965
chr6	27985800	27986800	2.280178995031408
chr6	27985900	27986900	2.9215245606482427
chr6	27986000	27987000	2.2845260998343058
chr6	27986100	27987100	2.243057315917872
chr6	27986200	27987200	1.7989316797981938
chr6	27986300	27987300	1.7072009986474583
chr6	27986400	27987400	1.6080537866534952
chr6	27986500	27987500	1.6346578476295497
chr6	27986600	27987600	1.7906604365252543
chr6	27986700	27987700	1.9023715894377395
chr6	27986800	27987800	1.4180785515147192
chr6	27986900	27987900	1.4203861796102601
chr6	27987000	27988000	1.3308751366021627
chr6	27987100	27988100	0.7556751474009678
chr6	27987200	27988200	0.2312477799706721
chr6	27987300	27988300	0.02783166209683044
chr6	27987400	27988400	-0.20301868078143706
chr6	27987500	27988500	0.5464792069102224
chr6	27987600	27988600	1.048065335240188
chr6	27987700	27988700	0.9124491576937585
chr6	27987800	27988800	1.4519769228215913
chr6	27987900	27988900	1.4303478542225587
chr6	27988000	27989000	1.4603434896486305
chr6	27988100	27989100	1.8610149353912049
chr6	27988200	27989200	2.5300965966964486
chr6	27988300	27989300	2.5152921350458723
chr6	27988400	27989400	2.2125364508813488
chr6	27988500	27989500	1.9899088892715489
chr6	27988600	27989600	1.8976255395080688
chr6	27988700	27989700	1.65986132207483
chr6	27988800	27989800	1.5982829964938117
chr6	27988900	27989900	1.3642177918762175
chr6	27989000	27990000	1.5082469472406792
chr6	27989100	27990100	1.3617055227083197
chr6	27989200	27990200	1.3386577750991615
chr6	27989300	27990300	1.3496346994813329
chr6	27989400	27990400	1.6394260922337858
chr6	27989500	27990500	1.6712508037737557
chr6	27989600	27990600	1.3945419431529722
chr6	27989700	27990700	1.3896477222174946
chr6	27989800	27990800	1.4429425406486047
chr6	27989900	27990900	1.8508357506220527
chr6	27990000	27991000	2.034374558329326
chr6	27990100	27991100	2.700020641440944
chr6	27990200	27991200	2.5838523367475017
chr6	27990300	27991300	2.307583920417596
chr6	27990400	27991400	1.9317604119755127
chr6	27990500	27991500	1.6330535165783755
chr6	27990600	27991600	1.5742365177584683
chr6	27990700	27991700	2.0406239400450112
chr6	27991200	27992200	1.3992809389856329
chr6	27991400	27992400	2.5121362350161074
chr6	27991500	27992500	2.742338792835439
chr6	27991600	27992600	3.0177629605182656
chr6	27991700	27992700	2.8758595885797567
chr6	27991800	27992800	2.8198658778672723
chr6	27991900	27992900	2.752710638664936
chr6	27992000	27993000	3.039885162474846
chr6	27992100	27993100	3.0165531890675767
chr6	27992200	27993200	2.998616836280154
chr6	27992300	27993300	2.2568306889531327
chr6	27992400	27993400	2.043185795010096
chr6	27992500	27993500	2.2574247775272926
chr6	27992600	27993600	2.235462518089981
chr6	27992700	27993700	2.158825331778224
chr6	27992800	27993800	2.077440149582458
chr6	27992900	27993900	2.270197165351189
chr6	27993000	27994000	1.4384836419685676
chr6	27993100	27994100	1.71871928050881
chr6	27993200	27994200	2.1669053471516597
chr6	27993300	27994300	2.6298101363163418
chr6	27993400	27994400	2.54761192839922
chr6	27993500	27994500	2.2855681023784267
chr6	27993600	27994600	2.059066218677767
chr6	27993700	27994700	2.056609849514537
chr6	27993800	27994800	2.5022789272626333
chr6	27993900	27994900	1.7157920915488059
chr6	27994000	27995000	2.385761700485523
chr6	27994100	27995100	2.3041472248343697
chr6	27994200	27995200	1.5658186317873852
chr6	27994300	27995300	1.3013445527823175
chr6	27994400	27995400	1.6654325566525936
chr6	27994500	27995500	1.2804311954027852
chr6	27994600	27995600	1.1543815818823218
chr6	27994700	27995700	1.5697914206571486
chr6	27994800	27995800	0.7828019515768905
chr6	27994900	27995900	1.6571293176635462
chr6	27995000	27996000	1.3248926337180729
chr6	27995100	27996100	1.4687164054577588
chr6	27995200	27996200	1.9542682721393088
chr6	27995300	27996300	2.0077461470054305
chr6	27995400	27996400	2.36429354985625
chr6	27995500	27996500	2.6527296170186543
chr6	27995600	27996600	3.3099948594883184
chr6	27995700	27996700	3.6310154382069886
chr6	27995800	27996800	4.426227307083428
chr6	27995900	27996900	4.5231785883213345
chr6	27996000	27997000	4.870909945631756
chr6	27996100	27997100	4.832303748070284
chr6	27996200	27997200	4.7205915245216366
chr6	27996300	27997300	4.6166422077705
chr6	27996400	27997400	4.731806325517008
chr6	27996500	27997500	4.989664644134635
chr6	27996600	27997600	4.22918814301122
chr6	27996700	27997700	3.6853753878993034
chr6	27996800	27997800	3.2294286511555383
chr6	27996900	27997900	2.6958359332136648
chr6	27997000	27998000	2.397007198622254
chr6	27997100	27998100	2.585737954605754
chr6	27997200	27998200	2.4964149892441188
chr6	27997300	27998300	2.9851218872664096
chr6	27997400	27998400	2.2466546906160083
chr6	27997500	27998500	2.2786376805957165
chr6	27997600	27998600	2.6271511060450985
chr6	27997700	27998700	2.5278644575659106
chr6	27997800	27998800	2.6067405014875367
chr6	27997900	27998900	2.84529473034024
chr6	27998000	27999000	3.0814309098180526
chr6	27998100	27999100	2.9722531622861665
chr6	27998200	27999200	2.8881689196703704
chr6	27998300	27999300	2.5702493688638657
chr6	27998400	27999400	2.7120362920144574
chr6	27998500	27999500	2.2872650767735823
chr6	27998600	27999600	1.9477550107932409
chr6	27998700	27999700	1.8185031084254408
chr6	27998800	27999800	1.1426144902572557
chr6	27998900	27999900	0.7874780965494188
chr6	27999000	28000000	0.5775521132819672
chr6	27999100	28000100	0.3814558625617377
chr6	27999200	28000200	0.35033813081637344
chr6	27999300	28000300	0.6041919319615019
chr6	27999400	28000400	0.5575831585687254
chr6	27999500	28000500	0.4675211475393958
chr6	27999600	28000600	1.2640667785623163
chr6	27999700	28000700	1.5924835767615684
chr6	27999800	28000800	2.6800078310791835
chr6	27999900	28000900	2.9506595832830027
chr6	28000000	28001000	2.8555701487873733
chr6	28000100	28001100	3.4159596354060464
chr6	28000200	28001200	3.931205509728561
chr6	28000300	28001300	3.852959543440408
chr6	28000400	28001400	4.242073378666212
chr6	28000500	28001500	4.738189984108394
chr6	28000600	28001600	4.987175441308874
chr6	28000700	28001700	5.294802921899957
chr6	28000800	28001800	5.136692255000108
chr6	28000900	28001900	5.423774123156613
chr6	28001000	28002000	5.202541444432581
chr6	28001100	28002100	5.190426544533577
chr6	28001200	28002200	4.974524367568876
chr6	28001300	28002300	4.887300676828624
chr6	28001400	28002400	4.784458257649097
chr6	28001500	28002500	4.352116184001167
chr6	28001600	28002600	3.8210297057454388
chr6	28001700	28002700	3.5833350505212627
chr6	28001800	28002800	3.3854079510459085
chr6	28001900	28002900	3.736082079191283
chr6	28002000	28003000	4.242099760231402
chr6	28002100	28003100	4.214309744461473
chr6	28002200	28003200	4.444042041217031
chr6	28002300	28003300	5.053623684857357
chr6	28002400	28003400	5.24450978558904
chr6	28002500	28003500	5.6609738932262035
chr6	28002600	28003600	5.665876487813543
chr6	28002700	28003700	5.014538993427365
chr6	28002800	28003800	5.315372481752264
chr6	28002900	28003900	5.18785707586866
chr6	28003000	28004000	4.971105098721986
chr6	28003100	28004100	4.650928425052964
chr6	28003200	28004200	4.803577415428278
chr6	28003300	28004300	4.509132604671709
chr6	28003400	28004400	3.8049120530227416
chr6	28003500	28004500	3.677658238612557
chr6	28003600	28004600	3.1377946104844354
chr6	28003700	28004700	3.4965892498346447
chr6	28003800	28004800	3.657206831202865
chr6	28003900	28004900	2.5327481296128846
chr6	28004000	28005000	2.6115770148264943
chr6	28004100	28005100	2.9195132722573627
chr6	28004200	28005200	2.5147558482130283
chr6	28004300	28005300	2.19127916640585
chr6	28004400	28005400	2.492320656368304
chr6	28004500	28005500	2.4810249738505
chr6	28004600	28005600	2.7803100722400864
chr6	28004700	28005700	2.8277456710462654
chr6	28004800	28005800	2.157235707394724
chr6	28004900	28005900	2.808097899715103
chr6	28005000	28006000	2.580403451941657
chr6	28005100	28006100	2.035069018323912
chr6	28005200	28006200	1.8999619969773
chr6	28005300	28006300	1.8119267566365769
chr6	28005400	28006400	2.0311974769593037
chr6	28005500	28006500	1.9637757083262848
chr6	28005600	28006600	2.08464600123332
chr6	28005700	28006700	2.2351501711799955
chr6	28005800	28006800	1.9186155647264689
chr6	28005900	28006900	2.704296630643224
chr6	28006000	28007000	2.9091225050251492
chr6	28006100	28007100	3.504797205649714
chr6	28006200	28007200	3.581652610465666
chr6	28006300	28007300	4.143791397127694
chr6	28006400	28007400	4.020734494299498
chr6	28006500	28007500	3.794468122086183
chr6	28006600	28007600	3.4595711860325595
chr6	28006700	28007700	3.4903771037791924
chr6	28006800	28007800	3.7935585476053815
chr6	28006900	28007900	2.8017082774706
chr6	28007000	28008000	3.1500836795056424
chr6	28007100	28008100	3.117875587670848
chr6	28007200	28008200	3.4975538206603374
chr6	28007300	28008300	3.2727144016778453
chr6	28007400	28008400	3.3649095567736027
chr6	28007500	28008500	3.5594503968726814
chr6	28007600	28008600	3.9647214485740863
chr6	28007700	28008700	3.7524722744133694
chr6	28007800	28008800	3.7872702360712673
chr6	28007900	28008900	3.81143799849465
chr6	28008000	28009000	3.2483941529723497
chr6	28008100	28009100	2.9677615877473027
chr6	28008200	28009200	2.6235349171382696
chr6	28008300	28009300	2.3596944841477367
chr6	28008400	28009400	1.96413197566844
chr6	28008500	28009500	1.8426297532197469
chr6	28008600	28009600	1.7512512472583248
chr6	28008700	28009700	1.9204312648655568
chr6	28008800	28009800	1.8751221442658401
chr6	28008900	28009900	2.573951707243354
chr6	28009000	28010000	2.4110845721442167
chr6	28009100	28010100	2.2583057526651062
chr6	28009200	28010200	2.157601135645542
chr6	28009300	28010300	2.2944357266350788
chr6	28009400	28010400	2.4519668066859897
chr6	28009500	28010500	3.1049385554528155
chr6	28009600	28010600	3.4536613082219416
chr6	28009700	28010700	3.607089564912439
chr6	28009800	28010800	3.652873438988179
chr6	28009900	28010900	3.3243666214170124
chr6	28010000	28011000	3.6936929097734676
chr6	28010100	28011100	3.803949107646365
chr6	28010200	28011200	3.7054027828310105
chr6	28010300	28011300	3.138333895690136
chr6	28010400	28011400	3.0139426168256547
chr6	28010500	28011500	2.349879391375597
chr6	28010600	28011600	2.138982351707031
chr6	28010700	28011700	2.0185673216940008
chr6	28010800	28011800	2.037717520715159
chr6	28010900	28011900	2.4569209641057417
chr6	28011000	28012000	2.800160259501494
chr6	28011100	28012100	3.159878723118805
chr6	28011200	28012200	3.624751755221392
chr6	28011300	28012300	4.351250491145982
chr6	28011400	28012400	4.6689016371751455
chr6	28011500	28012500	4.570726408199414
chr6	28011600	28012600	4.338894838375095
chr6	28011700	28012700	3.5473998573078838
chr6	28011800	28012800	3.9676278929108704
chr6	28011900	28012900	3.309515615007744
chr6	28012000	28013000	2.7044013897711876
chr6	28012100	28013100	2.2502135597705037
chr6	28012200	28013200	2.0213477115889087
chr6	28012300	28013300	2.0151031514770548
chr6	28012400	28013400	2.074345327833929
chr6	28012500	28013500	2.5361889227062298
chr6	28012600	28013600	2.7718157374931724
chr6	28012700	28013700	3.139584019116012
chr6	28012800	28013800	2.539994150523453
chr6	28012900	28013900	2.379572691717938
chr6	28013000	28014000	3.018174439247741
chr6	28013100	28014100	2.843503855018344
chr6	28013200	28014200	2.943926636968785
chr6	28013300	28014300	2.146751115494898
chr6	28013400	28014400	1.8552426594927107
chr6	28013500	28014500	1.4964862100366338
chr6	28013600	28014600	1.2730235438332562
chr6	28013700	28014700	1.584430160438156
chr6	28013800	28014800	1.5361643201978092
chr6	28013900	28014900	1.6863074442290042
chr6	28014000	28015000	1.7507495338898416
chr6	28014100	28015100	2.1171953436119284
chr6	28014200	28015200	1.9526310372998985
chr6	28014300	28015300	2.965139879303294
chr6	28014400	28015400	3.3926850246176086
chr6	28014500	28015500	3.73202175661719
chr6	28014600	28015600	3.541279181260612
chr6	28014700	28015700	3.581617912870428
chr6	28014800	28015800	4.003754046029334
chr6	28014900	28015900	4.073822659715497
chr6	28015000	28016000	4.268057706604433
chr6	28015100	28016100	4.30127920089643
chr6	28015200	28016200	4.497890789446964
chr6	28015300	28016300	4.094483475529109
chr6	28015400	28016400	3.5377167854685414
chr6	28015500	28016500	3.7462037186642223
chr6	28015600	28016600	3.7190171161700976
chr6	28015700	28016700	3.676962610160752
chr6	28015800	28016800	3.6788951135630517
chr6	28015900	28016900	3.780942469106
chr6	28016000	28017000	3.529502962240717
chr6	28016100	28017100	3.592915723399964
chr6	28016200	28017200	3.294455314218204
chr6	28016300	28017300	3.1042582616563683
chr6	28016400	28017400	3.673620832054495
chr6	28016500	28017500	3.2419795444572417
chr6	28016600	28017600	3.3899496258174984
chr6	28016700	28017700	3.1620726623974567
chr6	28016800	28017800	2.8774991521401088
chr6	28016900	28017900	3.131206229131674
chr6	28017000	28018000	2.368719370608147
chr6	28017100	28018100	1.9212293972042391
chr6	28017200	28018200	2.4266914534745734
chr6	28017300	28018300	2.37519730057036
chr6	28017400	28018400	1.8843237430378543
chr6	28017500	28018500	1.9490531036519545
chr6	28017600	28018600	2.2166644691013806
chr6	28017700	28018700	2.100660596465809
chr6	28017800	28018800	2.445366735204033
chr6	28017900	28018900	2.2003843951279087
chr6	28018000	28019000	2.665447103975776
chr6	28018100	28019100	2.8987495400751735
chr6	28018200	28019200	2.263290771250897
chr6	28018300	28019300	2.9572098662166044
chr6	28018400	28019400	3.0522464416654405
chr6	28018500	28019500	3.415444374506287
chr6	28018600	28019600	3.287456692343801
chr6	28018700	28019700	3.7289971279718848
chr6	28018800	28019800	3.6527220665720566
chr6	28018900	28019900	3.6476296191142894
chr6	28019000	28020000	3.473878756110673
chr6	28019100	28020100	3.65065719492194
chr6	28019200	28020200	3.4351520356360012
chr6	28019300	28020300	2.633953982063256
chr6	28019400	28020400	2.8075245155282444
chr6	28019500	28020500	2.6371086911100337
chr6	28019600	28020600	2.5806041402857582
chr6	28019700	28020700	2.1473846892740927
chr6	28019800	28020800	1.858617208034277
chr6	28019900	28020900	1.8088196969937864
chr6	28020000	28021000	2.1684263167921207
chr6	28020100	28021100	1.9037880632195203
chr6	28020200	28021200	2.278076950765306
chr6	28020300	28021300	2.5954186047583327
chr6	28020400	28021400	2.7099445884859925
chr6	28020500	28021500	2.4856012237951104
chr6	28020600	28021600	2.5342922481082293
chr6	28020700	28021700	2.5628712535648632
chr6	28020800	28021800	2.2322657703991124
chr6	28020900	28021900	2.077155273964112
chr6	28021000	28022000	1.3641204269742984
chr6	28021100	28022100	1.2363357334309144
chr6	28021200	28022200	0.804162052649495
chr6	28022400	28023400	-0.5563611258478998
chr6	28022500	28023500	-0.7301748943810911
chr6	28022600	28023600	-0.9840663775444859
chr6	28022700	28023700	-0.8301961339022794
chr6	28022800	28023800	-0.43471978498408
chr6	28022900	28023900	0.010174501388008102
chr6	28023000	28024000	-0.0626082355804042
chr6	28023100	28024100	0.5136978560987983
chr6	28023200	28024200	0.4868286639082984
chr6	28023300	28024300	0.6478359739815496
chr6	28023400	28024400	0.9816013522987758
chr6	28023500	28024500	0.7739340435674279
chr6	28023600	28024600	0.5350534919429469
chr6	28023700	28024700	0.476323776647208
chr6	28023800	28024800	0.04931083961742328
chr6	28023900	28024900	0.12852459114956105
chr6	28024000	28025000	0.6292786074222736
chr6	28024100	28025100	-0.035690444996939345
chr6	28024200	28025200	0.11471139769662793
chr6	28024300	28025300	0.15983432714813506
chr6	28024400	28025400	0.11606948822157995
chr6	28024500	28025500	0.37322580019036894
chr6	28024600	28025600	0.5499414255211635
chr6	28026800	28027800	2.4218558176975904
chr6	28026900	28027900	3.1551475149843267
chr6	28027000	28028000	3.2488929467552152
chr6	28027100	28028100	3.5331779880399083
chr6	28027200	28028200	3.7491453063495026
chr6	28027300	28028300	3.973739587306493
chr6	28027400	28028400	4.301486132281017
chr6	28027500	28028500	4.042226705600347
chr6	28027600	28028600	4.1232507960944496
chr6	28027700	28028700	3.684730948160495
chr6	28027800	28028800	4.102351107636983
chr6	28027900	28028900	2.7906925354568544
chr6	28028000	28029000	2.5454653737159596
chr6	28028100	28029100	2.5981120429485687
chr6	28028200	28029200	2.5317283350365165
chr6	28028300	28029300	2.6568038576286708
chr6	28028400	28029400	2.6738646190769977
chr6	28028500	28029500	2.2489401856362568
chr6	28028600	28029600	1.9413825870464168
chr6	28028700	28029700	2.1344996557521263
chr6	28028800	28029800	2.1537150912549485
chr6	28028900	28029900	3.0271830478763424
chr6	28029000	28030000	3.537673648806727
chr6	28029100	28030100	3.555167689839232
chr6	28029200	28030200	3.720007752296761
chr6	28029300	28030300	3.3188408769161852
chr6	28029400	28030400	3.3724067379668616
chr6	28029500	28030500	4.130972944619535
chr6	28029600	28030600	4.197534933838981
chr6	28029700	28030700	3.410051288668628
chr6	28029800	28030800	3.435632345972799
chr6	28029900	28030900	3.5865497521832004
chr6	28030000	28031000	3.1269578329859824
chr6	28030100	28031100	3.026911910062989
chr6	28030200	28031200	2.828318607291725
chr6	28030300	28031300	2.7137303920560085
chr6	28030400	28031400	3.1025171729883265
chr6	28030500	28031500	2.809871664993543
chr6	28030600	28031600	3.0921871385595603
chr6	28030700	28031700	3.813662246232661
chr6	28030800	28031800	3.599217244417888
chr6	28030900	28031900	3.593012555748543
chr6	28031000	28032000	3.6636159648713966
chr6	28031100	28032100	3.727969557636023
chr6	28031200	28032200	3.9200082847134445
chr6	28031300	28032300	4.211794479653498
chr6	28031400	28032400	3.8954986058090615
chr6	28031500	28032500	3.460033329825216
chr6	28031600	28032600	3.6499629453486406
chr6	28031700	28032700	3.6953670774243887
chr6	28031800	28032800	3.6058767882527314
chr6	28031900	28032900	3.336258221049285
chr6	28032000	28033000	3.418215442034126
chr6	28032100	28033100	3.228101294179957
chr6	28032200	28033200	2.9248039418145093
chr6	28032300	28033300	2.64096586349692
chr6	28032400	28033400	1.6834431727775347
chr6	28032500	28033500	1.3684458767100118
chr6	28032600	28033600	1.0446366740829558
chr6	28032700	28033700	1.3433540347056214
chr6	28032800	28033800	1.6074269002998878
chr6	28032900	28033900	2.2031831695934563
chr6	28033000	28034000	2.2971853786748806
chr6	28033100	28034100	1.83659985622438
chr6	28033200	28034200	2.021126054950521
chr6	28033300	28034300	2.973580260625216
chr6	28033400	28034400	4.080354186773864
chr6	28033500	28034500	4.182371306460559
chr6	28033600	28034600	4.010684686895786
chr6	28033700	28034700	3.3911761015494544
chr6	28033800	28034800	3.5770083677937543
chr6	28033900	28034900	2.891778118169133
chr6	28034000	28035000	3.3618434389564515
chr6	28034100	28035100	3.8214058473968415
chr6	28034200	28035200	4.021709571888682
chr6	28034300	28035300	3.040116460323948
chr6	28034400	28035400	2.5227527894741013
chr6	28034500	28035500	3.1805332857570154
chr6	28034600	28035600	3.122788212703565
chr6	28034700	28035700	3.532728340916901
chr6	28034800	28035800	3.0445947107178104
chr6	28035700	28036700	0.6635209411950361
chr6	28035800	28036800	1.2955268615748068
chr6	28035900	28036900	1.8649514637607072
chr6	28036000	28037000	2.524869005590305
chr6	28036100	28037100	2.6069281871074383
chr6	28036200	28037200	3.3392973908648123
chr6	28036300	28037300	3.0102492164743806
chr6	28036400	28037400	3.6051301106865488
chr6	28036500	28037500	3.9793707571673678
chr6	28036600	28037600	4.214180587468266
chr6	28036700	28037700	4.202943174589547
chr6	28036800	28037800	4.184796676276268
chr6	28036900	28037900	3.7415063828503694
chr6	28037000	28038000	4.042190766010669
chr6	28037100	28038100	3.8807725058275375
chr6	28037200	28038200	3.554954876087946
chr6	28037300	28038300	3.8063749858245934
chr6	28037400	28038400	3.1857896294103663
chr6	28037500	28038500	3.1741575409481046
chr6	28037600	28038600	3.3014729872533
chr6	28037700	28038700	3.2662478903833883
chr6	28037800	28038800	3.241478781000137
chr6	28037900	28038900	3.4030171418197366
chr6	28038000	28039000	2.9744443559631932
chr6	28038100	28039100	2.7686921230399766
chr6	28038200	28039200	3.17016701048376
chr6	28038300	28039300	3.5271024459917784
chr6	28038400	28039400	3.8539003549128656
chr6	28038500	28039500	3.703371569671458
chr6	28038600	28039600	3.414957155489209
chr6	28038700	28039700	3.4215912991013
chr6	28038800	28039800	3.3819946006125954
chr6	28038900	28039900	3.285437705468308
chr6	28039000	28040000	3.1363208883689846
chr6	28039100	28040100	3.9317546062068383
chr6	28039200	28040200	3.806194842813606
chr6	28039300	28040300	2.9013032987442555
chr6	28039400	28040400	3.0963837147491415
chr6	28039500	28040500	3.0920152127730662
chr6	28039600	28040600	3.2641559614698097
chr6	28039700	28040700	3.4663753136829465
chr6	28039800	28040800	3.300555589478456
chr6	28039900	28040900	3.2262909744956043
chr6	28040000	28041000	3.276502806140625
chr6	28040100	28041100	2.6323682746382877
chr6	28040200	28041200	2.5766681246269716
chr6	28040300	28041300	3.0920281981254947
chr6	28040400	28041400	2.8691520202301093
chr6	28040500	28041500	2.7888973948731146
chr6	28040600	28041600	2.180125089066077
chr6	28040700	28041700	1.9851854102965067
chr6	28040800	28041800	1.9087734576267363
chr6	28040900	28041900	2.3346995880159214
chr6	28041000	28042000	1.7730033057843209
chr6	28041100	28042100	1.7675599844190002
chr6	28041200	28042200	1.3682258191467027
chr6	28041300	28042300	2.1472493919482227
chr6	28041400	28042400	2.0093598580775582
chr6	28041500	28042500	2.8992075712885397
chr6	28041600	28042600	3.0771726302979845
chr6	28041700	28042700	3.4502102866499027
chr6	28041800	28042800	3.6172929234243822
chr6	28041900	28042900	3.3751842612689447
chr6	28042000	28043000	3.8084866358502434
chr6	28042100	28043100	4.407818438767436
chr6	28042200	28043200	4.371966268071291
chr6	28042300	28043300	3.7498134216086094
chr6	28042400	28043400	3.942196442261524
chr6	28042500	28043500	3.0563104400095336
chr6	28042600	28043600	2.7781494018967736
chr6	28042700	28043700	2.863866665758291
chr6	28042800	28043800	2.4459398425346146
chr6	28042900	28043900	2.3207000632038435
chr6	28043000	28044000	2.014965567108592
chr6	28043100	28044100	1.4122772349918211
chr6	28043200	28044200	1.4119895370455455
chr6	28044500	28045500	4.04254673873466
chr6	28044600	28045600	3.3070952992190605
chr6	28044700	28045700	3.2478148657199517
chr6	28044800	28045800	3.056006414296196
chr6	28044900	28045900	2.9042490038103868
chr6	28045000	28046000	3.2752238195150842
chr6	28045100	28046100	2.8447538705374966
chr6	28045200	28046200	2.5525516759877784
chr6	28045300	28046300	2.457807612412882
chr6	28045400	28046400	2.06079695077375
chr6	28045500	28046500	1.9982161510318688
chr6	28045600	28046600	2.183598729625161
chr6	28045700	28046700	2.206641491452082
chr6	28046700	28047700	1.103925559198481
chr6	28046800	28047800	1.0730961503534366
chr6	28046900	28047900	1.4771822360247744
chr6	28047000	28048000	2.1465716042343765
chr6	28047100	28048100	2.5716443658731856
chr6	28047200	28048200	3.220816338030445
chr6	28047300	28048300	3.691480235065208
chr6	28047400	28048400	3.5984571223826385
chr6	28047500	28048500	3.40106306543064
chr6	28047600	28048600	3.5279245099005876
chr6	28047700	28048700	4.087714935109326
chr6	28047800	28048800	3.9493686342959
chr6	28047900	28048900	4.489046370417077
chr6	28048000	28049000	4.5701537392718805
chr6	28048100	28049100	4.465338386797125
chr6	28048200	28049200	3.9815689040630025
chr6	28048300	28049300	3.985989376627475
chr6	28048400	28049400	4.254235935237979
chr6	28048500	28049500	4.0398809113404015
chr6	28048600	28049600	3.550140881969389
chr6	28048700	28049700	3.3711417628132616
chr6	28048800	28049800	3.654531595470432
chr6	28048900	28049900	3.2230616573349486
chr6	28049000	28050000	2.7634432390266013
chr6	28049100	28050100	2.742800106088105
chr6	28049200	28050200	2.6532436661476155
chr6	28049300	28050300	2.2921470746803845
chr6	28049400	28050400	1.945562559991593
chr6	28049500	28050500	2.155316488496298
chr6	28049600	28050600	2.747976364725027
chr6	28049700	28050700	2.8090179011344047
chr6	28049800	28050800	2.8463564706431264
chr6	28050600	28051600	2.9148110151676945
chr6	28050700	28051700	3.0041830338366844
chr6	28050800	28051800	3.132783347743668
chr6	28050900	28051900	3.381756010676092
chr6	28051000	28052000	3.3396851451530547
chr6	28051100	28052100	3.482045686865536
chr6	28051200	28052200	3.507854352372348
chr6	28051300	28052300	3.39505983379511
chr6	28052800	28053800	1.5888198189005796
chr6	28052900	28053900	1.1763892224004835
chr6	28053000	28054000	1.088033071868148
chr6	28053100	28054100	1.0203756525081404
chr6	28053200	28054200	1.2010983521758478
chr6	28053300	28054300	1.6894707651317773
chr6	28053400	28054400	1.5804437367042263
chr6	28053500	28054500	1.307225008014463
chr6	28053600	28054600	1.6838350832606477
chr6	28055700	28056700	2.5486633021412994
chr6	28055800	28056800	2.3422920158421148
chr6	28055900	28056900	2.4678591809377397
chr6	28056000	28057000	2.651337525437221
chr6	28056100	28057100	2.8478866751370395
chr6	28056200	28057200	3.260250506682276
chr6	28056300	28057300	3.388743073523362
chr6	28056400	28057400	3.9260019245713913
chr6	28056500	28057500	3.2316056661618435
chr6	28056600	28057600	2.6690963172853355
chr6	28056700	28057700	2.4411296433009024
chr6	28056800	28057800	2.26027154902867
chr6	28056900	28057900	1.9545469002858158
chr6	28057000	28058000	2.1947121750406473
chr6	28057100	28058100	2.190751136897479
chr6	28057200	28058200	2.3707658609828672
chr6	28057300	28058300	2.3521213732303146
chr6	28057400	28058400	2.1442020813901705
chr6	28057500	28058500	2.2473183121863967
chr6	28057600	28058600	2.6168128500353482
chr6	28057700	28058700	3.218484027161173
chr6	28059300	28060300	2.4848264236945248
chr6	28059400	28060400	2.1068278143394013
chr6	28059500	28060500	2.3745498037539283
chr6	28059600	28060600	2.435015571484138
chr6	28059700	28060700	2.44736592261373
chr6	28059800	28060800	2.943530817810565
chr6	28059900	28060900	3.7224677818733136
chr6	28060000	28061000	3.6980371048420033
chr6	28060100	28061100	3.1516081711078394
chr6	28060200	28061200	3.5780870721599882
chr6	28060300	28061300	3.7171265687521062
chr6	28060400	28061400	3.23249774825615
chr6	28060500	28061500	2.6460614944238188
chr6	28061700	28062700	2.8244514423577125
chr6	28061800	28062800	2.7669776185731134
chr6	28061900	28062900	2.7661159796829544
chr6	28062000	28063000	2.790884652810124
chr6	28062100	28063100	3.091696972732436
chr6	28062200	28063200	2.9924716604902755
chr6	28062300	28063300	2.4598685811804457
chr6	28063700	28064700	4.9582006208799
chr6	28063800	28064800	4.380714291272271
chr6	28063900	28064900	4.0551684259879845
chr6	28064000	28065000	3.573722186679763
chr6	28064100	28065100	3.740956989642364
chr6	28064200	28065200	3.7158732401909695
chr6	28064300	28065300	3.688919028162208
chr6	28064400	28065400	3.6084601397320717
chr6	28064500	28065500	3.549805354950576
chr6	28064600	28065600	3.8072413734279897
chr6	28064700	28065700	3.7930037767119416
chr6	28064800	28065800	4.418377997966116
chr6	28064900	28065900	3.9843444095644593
chr6	28065000	28066000	4.052252914431671
chr6	28065100	28066100	3.9849227356537877
chr6	28065200	28066200	4.233798071166167
chr6	28065300	28066300	4.11881091147055
chr6	28065400	28066400	4.322874705902747
chr6	28065500	28066500	3.98924486338948
chr6	28065600	28066600	3.939206903129104
chr6	28065700	28066700	3.5788774485912698
chr6	28065800	28066800	3.2987578809375235
chr6	28065900	28066900	3.6455029767254894
chr6	28066000	28067000	3.3226674419298843
chr6	28066100	28067100	2.474507948433354
chr6	28066200	28067200	2.1271663361152635
chr6	28066300	28067300	2.1100643348818657
chr6	28066400	28067400	2.132036342447275
chr6	28066500	28067500	2.5971984217975286
chr6	28066600	28067600	2.4954335696556678
chr6	28066700	28067700	2.3342531412281797
chr6	28066800	28067800	2.728779929543881
chr6	28066900	28067900	2.6620108880282385
chr6	28067000	28068000	2.8489966278672676
chr6	28067100	28068100	3.053528341633958
chr6	28067200	28068200	3.0321504531967984
chr6	28067300	28068300	2.8358481224714644
chr6	28067400	28068400	2.502821988996436
chr6	28067500	28068500	2.803395251208102
chr6	28067600	28068600	3.143814529141524
chr6	28067700	28068700	3.4851771345659155
chr6	28067800	28068800	3.197123667846236
chr6	28067900	28068900	3.1680192651459755
chr6	28068000	28069000	2.9999946131531647
chr6	28068100	28069100	3.2927020516352146
chr6	28068200	28069200	2.73038933923504
chr6	28068300	28069300	2.808330895090429
chr6	28068400	28069400	3.1935566152169015
chr6	28068500	28069500	2.9464193567739234
chr6	28068600	28069600	2.5828812047886047
chr6	28068700	28069700	2.564942720780308
chr6	28068800	28069800	2.784973142193485
chr6	28068900	28069900	2.8410855809629663
chr6	28069000	28070000	2.7489039129176542
chr6	28069100	28070100	2.693091294701206
chr6	28069200	28070200	3.343656246566385
chr6	28069300	28070300	3.227996376453852
chr6	28069400	28070400	3.062587167027107
chr6	28069500	28070500	3.4094094677186964
chr6	28069600	28070600	4.036822179006432
chr6	28069700	28070700	3.6200210562438966
chr6	28069800	28070800	3.0863223727051134
chr6	28069900	28070900	2.8300434968572663
chr6	28070000	28071000	2.5850235125770884
chr6	28070100	28071100	2.315030508458231
chr6	28070200	28071200	2.447240094896188
chr6	28070300	28071300	2.303645243898144
chr6	28070400	28071400	2.0970922988193568
chr6	28070500	28071500	2.145250462783272
chr6	28070600	28071600	1.8070110648092967
chr6	28070700	28071700	1.984694337790259
chr6	28070800	28071800	2.449957356673324
chr6	28070900	28071900	2.926888537985368
chr6	28071000	28072000	3.477199106196513
chr6	28071100	28072100	3.9844533324316265
chr6	28071200	28072200	4.140152006245349
chr6	28071300	28072300	4.164336870769482
chr6	28071400	28072400	4.326765478205791
chr6	28071500	28072500	4.497378723024361
chr6	28071600	28072600	4.623394511674014
chr6	28071700	28072700	4.666687493200015
chr6	28071800	28072800	4.261384583584023
chr6	28071900	28072900	3.95326519444126
chr6	28072000	28073000	3.6829229635694722
chr6	28072100	28073100	2.9563936877941748
chr6	28072200	28073200	2.4313053348909213
chr6	28072300	28073300	2.614019529882713
chr6	28072400	28073400	2.3481466013001016
chr6	28072500	28073500	1.5365731852471654
chr6	28072600	28073600	1.6159942801069975
chr6	28072700	28073700	1.5074305960266718
chr6	28072800	28073800	1.630090286717954
chr6	28072900	28073900	1.8603411766015203
chr6	28073000	28074000	1.5605266107590172
chr6	28073100	28074100	2.2850320471490964
chr6	28073200	28074200	2.5931094326856887
chr6	28073300	28074300	2.6772798433445404
chr6	28073400	28074400	2.7366790297520938
chr6	28073500	28074500	2.833353925834402
chr6	28074600	28075600	2.491824827877472
chr6	28074700	28075700	2.2245575104915054
chr6	28074800	28075800	2.2048437218691816
chr6	28074900	28075900	1.7025794575030115
chr6	28075000	28076000	2.330387793726546
chr6	28075100	28076100	2.72369671771284
chr6	28075200	28076200	2.884397488353906
chr6	28075300	28076300	3.5279042453382967
chr6	28075400	28076400	2.7713730702914687
chr6	28075500	28076500	3.0399778784709586
chr6	28075600	28076600	3.4901046630386623
chr6	28075700	28076700	3.5234732703771097
chr6	28075800	28076800	3.470289742952008
chr6	28075900	28076900	3.779904610067837
chr6	28076000	28077000	3.7394998462525875
chr6	28076100	28077100	3.4909576072249595
chr6	28076200	28077200	3.776940478192588
chr6	28076300	28077300	3.9994179689441256
chr6	28076400	28077400	4.871924350537756
chr6	28076500	28077500	4.690486830059652
chr6	28076600	28077600	4.183015982975118
chr6	28076700	28077700	4.028099383956837
chr6	28076800	28077800	4.109750366591323
chr6	28076900	28077900	4.1137110200462095
chr6	28077000	28078000	3.898714332675027
chr6	28077100	28078100	3.62611059722753
chr6	28077200	28078200	3.0921906960712966
chr6	28077300	28078300	2.404459217949756
chr6	28077400	28078400	2.316428156718977
chr6	28077500	28078500	2.3493113211277596
chr6	28077600	28078600	3.0387481848326225
chr6	28077700	28078700	3.3870246257386074
chr6	28077800	28078800	3.495162092968684
chr6	28077900	28078900	3.3436601673100124
chr6	28078000	28079000	3.367510168657081
chr6	28078100	28079100	3.311788137082647
chr6	28078200	28079200	3.2111796290575523
chr6	28078300	28079300	3.2552231250219688
chr6	28078400	28079400	3.2625435921764665
chr6	28078500	28079500	3.5521435662409817
chr6	28078600	28079600	2.8763816587889397
chr6	28080600	28081600	2.2083110789951146
chr6	28080700	28081700	2.3088224346581163
chr6	28080800	28081800	2.5029350224221494
chr6	28080900	28081900	3.3766939652646126
chr6	28081000	28082000	3.380551416444778
chr6	28081100	28082100	3.7496298164946977
chr6	28081200	28082200	2.9377790659080367
chr6	28081300	28082300	3.3585054685284
chr6	28081400	28082400	2.9547455838203263
chr6	28081500	28082500	2.2636367521554543
chr6	28081600	28082600	2.232247288002024
chr6	28081700	28082700	2.830513730997544
chr6	28081800	28082800	2.63477170580486
chr6	28081900	28082900	2.5280040988772607
chr6	28082000	28083000	2.1076898785800062
chr6	28082100	28083100	1.7869453798848598
chr6	28082200	28083200	2.46944422973627
chr6	28082300	28083300	2.0898515827913258
chr6	28082400	28083400	2.124102248874897
chr6	28082500	28083500	2.6924268100386377
chr6	28082600	28083600	2.9560442249848946
chr6	28082700	28083700	2.793398643857965
chr6	28082800	28083800	3.332203735963192
chr6	28082900	28083900	3.568262832260659
chr6	28083000	28084000	3.7335174544716017
chr6	28083100	28084100	3.872590294511245
chr6	28083200	28084200	3.424861999745658
chr6	28083300	28084300	3.7288772200426368
chr6	28083400	28084400	3.7086388374200654
chr6	28083500	28084500	3.7989492879846174
chr6	28083600	28084600	3.541799295199147
chr6	28083700	28084700	3.5755674199763026
chr6	28083800	28084800	3.196144898498466
chr6	28083900	28084900	3.1641811336137446
chr6	28084000	28085000	3.1827067946203584
chr6	28084100	28085100	3.2128009981636803
chr6	28084200	28085200	3.6141405305477576
chr6	28084300	28085300	3.4650049898314426
chr6	28084400	28085400	3.3701531697860685
chr6	28084500	28085500	3.209114067076087
chr6	28084600	28085600	2.9481293283066003
chr6	28084700	28085700	3.166689267743473
chr6	28084800	28085800	3.2378044991829755
chr6	28084900	28085900	3.0734338319181878
chr6	28085000	28086000	3.326702450657946
chr6	28085100	28086100	3.4619504467033284
chr6	28085200	28086200	3.4856232341686235
chr6	28085300	28086300	3.8119825537653513
chr6	28085400	28086400	3.7754651301335134
chr6	28085500	28086500	4.031672636217255
chr6	28085600	28086600	4.113956494316419
chr6	28085700	28086700	4.0068406468368565
chr6	28085800	28086800	4.0045654134634825
chr6	28085900	28086900	4.07835697109769
chr6	28086000	28087000	3.684010130360042
chr6	28086100	28087100	3.6831247388227
chr6	28086200	28087200	3.8496773831275486
chr6	28086300	28087300	3.77675947460826
chr6	28086400	28087400	3.7709508475603335
chr6	28086500	28087500	3.2732261401419542
chr6	28086600	28087600	3.194763762090089
chr6	28086700	28087700	2.7771177636930933
chr6	28086800	28087800	2.768996704208589
chr6	28086900	28087900	2.7283012690952084
chr6	28087000	28088000	3.072729166412322
chr6	28087100	28088100	2.886933581483764
chr6	28087200	28088200	2.526507655837033
chr6	28087300	28088300	2.3523268445500767
chr6	28087400	28088400	2.8537018585834297
chr6	28087500	28088500	2.7339183237766167
chr6	28087600	28088600	2.939851913040928
chr6	28087700	28088700	2.6963912058380908
chr6	28087800	28088800	2.6177426840653046
chr6	28087900	28088900	2.8831375769200642
chr6	28088000	28089000	2.920834649599924
chr6	28088100	28089100	3.1215043509905307
chr6	28088200	28089200	3.2295319420469317
chr6	28088300	28089300	3.2858940507747803
chr6	28088400	28089400	2.9307732208593573
chr6	28088500	28089500	3.0166155337252145
chr6	28088600	28089600	2.6764214540369142
chr6	28088700	28089700	2.7593076035808624
chr6	28088800	28089800	2.6124213812354258
chr6	28088900	28089900	2.7094130095610702
chr6	28089000	28090000	2.5843928783673875
chr6	28089100	28090100	2.8815750166907144
chr6	28089200	28090200	3.2123895838198533
chr6	28089300	28090300	2.998595742780317
chr6	28089400	28090400	2.916137744571509
chr6	28089500	28090500	3.219631893570136
chr6	28089600	28090600	3.3353441556000964
chr6	28089700	28090700	3.657633596555971
chr6	28089800	28090800	3.8814261154732814
chr6	28089900	28090900	3.488194456255266
chr6	28090000	28091000	3.3868021430316957
chr6	28090100	28091100	3.0144997226471
chr6	28090200	28091200	2.608078019576602
chr6	28090300	28091300	2.76527892868079
chr6	28090400	28091400	2.8293341319909886
chr6	28090500	28091500	2.2989002274408232
chr6	28091000	28092000	2.456556438590199
chr6	28091100	28092100	2.8977922699467173
chr6	28091200	28092200	2.9581238646622783
chr6	28091300	28092300	2.886496499368353
chr6	28091400	28092400	3.0807015698002447
chr6	28091500	28092500	3.0157574843137716
chr6	28091600	28092600	3.552356339774406
chr6	28091700	28092700	3.338569966031513
chr6	28091800	28092800	3.1872621435512434
chr6	28091900	28092900	3.155151374094287
chr6	28092000	28093000	3.2414420933440535
chr6	28092100	28093100	2.7633207728057814
chr6	28092200	28093200	3.3149596091485867
chr6	28092300	28093300	3.3246007587364663
chr6	28092400	28093400	3.443665446451364
chr6	28092500	28093500	3.5598678386843403
chr6	28092600	28093600	3.5090955029715425
chr6	28092700	28093700	4.273689200833428
chr6	28092800	28093800	5.022502581454079
chr6	28092900	28093900	5.021326325881122
chr6	28093000	28094000	4.390969145347461
chr6	28093100	28094100	4.943956355615558
chr6	28093200	28094200	4.17536128864467
chr6	28093300	28094300	4.077528057764087
chr6	28093400	28094400	3.9203672666468163
chr6	28093500	28094500	4.323078779320219
chr6	28093600	28094600	4.3831313712071225
chr6	28093700	28094700	3.929095695413026
chr6	28093800	28094800	3.621042553769228
chr6	28093900	28094900	3.583640394591282
chr6	28094000	28095000	3.9766410626362068
chr6	28094100	28095100	3.5648880929957163
chr6	28094200	28095200	3.5788372255663625
chr6	28094300	28095300	3.9327006646292233
chr6	28094400	28095400	3.6984027705354894
chr6	28094500	28095500	2.859864232793588
chr6	28094600	28095600	2.3932499404775527
chr6	28094700	28095700	2.813684655634181
chr6	28094800	28095800	2.234394138811909
chr6	28094900	28095900	1.857854943499586
chr6	28095000	28096000	1.5094965805429157
chr6	28095100	28096100	1.9059248531609856
chr6	28095200	28096200	2.245629428120191
chr6	28095300	28096300	2.1847767203534407
chr6	28095400	28096400	2.441578412237853
chr6	28095500	28096500	3.0430956328066547
chr6	28095600	28096600	2.9709075645827987
chr6	28095700	28096700	2.6176338141359032
chr6	28095800	28096800	2.7907652935239327
chr6	28095900	28096900	2.677901352896465
chr6	28096000	28097000	2.6574138385620794
chr6	28096100	28097100	2.309648807083355
chr6	28096200	28097200	2.106290040067856
chr6	28096300	28097300	1.6591386918535056
chr6	28096400	28097400	1.0605560275216044
chr6	28096500	28097500	0.9658953830693092
chr6	28096600	28097600	1.3072171509452255
chr6	28096700	28097700	1.4748498380705592
chr6	28096800	28097800	1.9340552597257616
chr6	28096900	28097900	2.3403490331871675
chr6	28097000	28098000	2.8366565496676133
chr6	28097100	28098100	2.925388863897002
chr6	28097200	28098200	3.345646364446086
chr6	28097300	28098300	3.658919306030453
chr6	28097400	28098400	4.3595361407637725
chr6	28097500	28098500	4.45587424345033
chr6	28097600	28098600	4.19269220057164
chr6	28097700	28098700	3.504961134856776
chr6	28097800	28098800	2.825465008916185
chr6	28097900	28098900	2.8542580856075985
chr6	28098000	28099000	2.861207930129036
chr6	28098100	28099100	2.7670462622990484
chr6	28098200	28099200	2.342876922010791
chr6	28098300	28099300	2.6067944768576745
chr6	28098400	28099400	2.5279142704918063
chr6	28098500	28099500	2.672389642022023
chr6	28098600	28099600	2.8337041219109107
chr6	28098700	28099700	3.137602679851148
chr6	28098800	28099800	2.983471434991404
chr6	28098900	28099900	2.661886694586701
chr6	28099000	28100000	2.1982251053952626
chr6	28099100	28100100	2.110968798746732
chr6	28099200	28100200	1.9633989865958248
chr6	28099300	28100300	1.5748771812405136
chr6	28099400	28100400	1.7037652135705263
chr6	28099500	28100500	0.9539537986789092
chr6	28099600	28100600	0.5240675405588084
chr6	28099700	28100700	0.32500737218819703
chr6	28099800	28100800	1.8132692846840883
chr6	28100200	28101200	3.4188309498903453
chr6	28100300	28101300	3.4855509759823726
chr6	28100400	28101400	3.4342537168086875
chr6	28100500	28101500	3.9241595714519684
chr6	28100600	28101600	3.7755980491590857
chr6	28100700	28101700	4.26631701177489
chr6	28100800	28101800	3.820112415698098
chr6	28100900	28101900	3.8208406009434137
chr6	28101000	28102000	3.9472185822289925
chr6	28101500	28102500	3.401265669330132
chr6	28101600	28102600	4.085261051652223
chr6	28101700	28102700	4.071590986302959
chr6	28101800	28102800	3.6881463061609328
chr6	28101900	28102900	3.4640677474231847
chr6	28102000	28103000	3.0119115115836754
chr6	28102100	28103100	3.3383349381788023
chr6	28102200	28103200	3.1256149730181897
chr6	28102300	28103300	2.7448267616796835
chr6	28102400	28103400	3.1300556035438882
chr6	28102500	28103500	2.5642110751194034
chr6	28102600	28103600	2.0817037600340065
chr6	28102700	28103700	2.2013746459576784
chr6	28102800	28103800	2.8270715179925108
chr6	28102900	28103900	2.6704986086897184
chr6	28103900	28104900	4.411375914647311
chr6	28104000	28105000	4.612822190646787
chr6	28104100	28105100	4.965199535927592
chr6	28104200	28105200	4.224182621049584
chr6	28104300	28105300	4.052796657414115
chr6	28104400	28105400	4.303496622255964
chr6	28104500	28105500	4.328995095261432
chr6	28104600	28105600	4.2087688771254514
chr6	28104700	28105700	3.504534772756253
chr6	28104800	28105800	2.5671157362812607
chr6	28104900	28105900	2.4930152599260498
chr6	28105000	28106000	2.3554761528197528
chr6	28105100	28106100	2.282606287761582
chr6	28105200	28106200	3.5444242014779985
chr6	28105300	28106300	3.786494622397095
chr6	28105400	28106400	3.1998709853057488
chr6	28105500	28106500	2.719557953404652
chr6	28105600	28106600	2.4861742550807766
chr6	28105700	28106700	2.6554550134430706
chr6	28105800	28106800	2.7436254252146237
chr6	28105900	28106900	2.802976626130385
chr6	28106000	28107000	2.736711008770125
chr6	28107100	28108100	3.1695102185359656
chr6	28108200	28109200	2.4612003992621134
chr6	28108300	28109300	2.1777812662326284
chr6	28108400	28109400	1.9864216475148613
chr6	28108500	28109500	2.4999578663732422
chr6	28108600	28109600	2.5014974303360544
chr6	28108700	28109700	2.2892382091141963
chr6	28108800	28109800	2.2649490248031707
chr6	28108900	28109900	1.9979628815270527
chr6	28109000	28110000	1.8439911828948987
chr6	28109100	28110100	2.5115390245914764
chr6	28109200	28110200	2.836927648959167
chr6	28109300	28110300	3.16090849855
chr6	28109400	28110400	3.1878150905347478
chr6	28109500	28110500	2.913391052852801
chr6	28109600	28110600	2.803799280082603
chr6	28109700	28110700	3.0711615039520264
chr6	28109800	28110800	3.2802233139464496
chr6	28109900	28110900	2.9666255268675554
chr6	28110000	28111000	2.8604882498790123
chr6	28110100	28111100	2.2085197700314203
chr6	28110200	28111200	2.741248142720181
chr6	28110300	28111300	3.0303615001490294
chr6	28110400	28111400	3.1080157196174083
chr6	28110500	28111500	3.0658526785913174
chr6	28110600	28111600	2.56945865235995
chr6	28110700	28111700	2.245163959113611
chr6	28110800	28111800	2.139336130227957
chr6	28110900	28111900	2.4347586453855894
chr6	28111000	28112000	2.9453630249755514
chr6	28111100	28112100	3.0770816741817093
chr6	28111200	28112200	2.6323682908468844
chr6	28111300	28112300	2.26090430329818
chr6	28111400	28112400	2.113728638509289
chr6	28111500	28112500	2.3413601215395383
chr6	28111600	28112600	2.6662099442666567
chr6	28111700	28112700	2.3970317043371603
chr6	28111800	28112800	2.1407325158238555
chr6	28111900	28112900	2.3878002638287783
chr6	28112000	28113000	2.30171079540706
chr6	28112100	28113100	2.0412288420121043
chr6	28113000	28114000	1.7359119375561205
chr6	28113100	28114100	1.6323259259298861
chr6	28113200	28114200	1.1753974004328347
chr6	28113300	28114300	1.6994183697072356
chr6	28113400	28114400	1.6496079660675331
chr6	28113500	28114500	1.512669738291773
chr6	28113600	28114600	2.1707235908561997
chr6	28113700	28114700	2.502640715631395
chr6	28113800	28114800	2.919454185922742
chr6	28113900	28114900	3.0567988453895887
chr6	28114000	28115000	2.9597737704302984
chr6	28114100	28115100	3.1510876059792583
chr6	28114200	28115200	3.8416278607184497
chr6	28114300	28115300	3.098048012399845
chr6	28114400	28115400	2.7857561189886604
chr6	28114500	28115500	2.8498085114355565
chr6	28114600	28115600	3.1741839809504238
chr6	28114700	28115700	2.4786651809935267
chr6	28114800	28115800	2.6339417115562296
chr6	28114900	28115900	1.962929470357184
chr6	28115000	28116000	1.5971393725360545
chr6	28115100	28116100	1.2450818666200691
chr6	28115200	28116200	1.1129124840650326
chr6	28115300	28116300	1.5857610880737991
chr6	28115400	28116400	2.453962325892316
chr6	28115500	28116500	2.5857928799671583
chr6	28115600	28116600	2.316877772840188
chr6	28115700	28116700	2.4746641080685934
chr6	28115800	28116800	2.7624781517065924
chr6	28115900	28116900	3.58800657040497
chr6	28116000	28117000	4.191874534931272
chr6	28116100	28117100	4.403493317901246
chr6	28116200	28117200	4.217369885697091
chr6	28116300	28117300	4.459989654226416
chr6	28116400	28117400	3.88807127148695
chr6	28116500	28117500	3.960923164393853
chr6	28116600	28117600	3.5164052003378545
chr6	28116700	28117700	3.6961270285528527
chr6	28116800	28117800	3.38382165383952
chr6	28116900	28117900	2.9137598958448963
chr6	28117000	28118000	2.57789861973583
chr6	28117100	28118100	2.7804130608880318
chr6	28117200	28118200	3.1815639764690946
chr6	28117300	28118300	3.005315531479455
chr6	28117400	28118400	2.9726890874525744
chr6	28117500	28118500	3.0703478474935357
chr6	28117600	28118600	3.066685404466215
chr6	28117700	28118700	3.1138077788569336
chr6	28117800	28118800	2.8912050760500114
chr6	28117900	28118900	2.891902313044533
chr6	28118000	28119000	3.2149030878200393
chr6	28118100	28119100	3.3356261728669576
chr6	28118200	28119200	3.256903129131125
chr6	28118300	28119300	3.5978755951922805
chr6	28118400	28119400	3.591225487899728
chr6	28119500	28120500	2.5349934043138345
chr6	28119600	28120600	2.4488531517182315
chr6	28119700	28120700	2.709793284167217
chr6	28119800	28120800	2.954631932450423
chr6	28119900	28120900	2.0196810206959688
chr6	28120000	28121000	2.0768804212650447
chr6	28120100	28121100	1.8266179710097048
chr6	28120200	28121200	1.7586938769620435
chr6	28120300	28121300	1.7037491727420973
chr6	28120400	28121400	1.6340289751330892
chr6	28120500	28121500	1.5646403169198746
chr6	28120600	28121600	1.7860492450540402
chr6	28120700	28121700	2.1534305087392296
chr6	28120800	28121800	2.3322026482574567
chr6	28120900	28121900	3.0362268472423923
chr6	28121000	28122000	3.0834592427033947
chr6	28121100	28122100	3.3974019672204387
chr6	28121200	28122200	3.4516420713375515
chr6	28121300	28122300	3.664869223725893
chr6	28121400	28122400	3.470654995277217
chr6	28121500	28122500	3.4880806894840903
chr6	28121600	28122600	3.5149666728789946
chr6	28121700	28122700	3.1668552414858206
chr6	28121800	28122800	2.29400028314959
chr6	28121900	28122900	2.640751408272067
chr6	28122000	28123000	2.7145700797518737
chr6	28122100	28123100	2.7202177986397995
chr6	28122200	28123200	3.613051071411944
chr6	28122300	28123300	3.2014010697594704
chr6	28122400	28123400	3.5909201128868373
chr6	28122500	28123500	3.558162815409515
chr6	28122600	28123600	2.820801888277458
chr6	28122700	28123700	2.800442304478336
chr6	28122800	28123800	3.4541024193653547
chr6	28122900	28123900	3.371462311046501
chr6	28123000	28124000	3.1896028615834178
chr6	28123100	28124100	3.1650021955374497
chr6	28123200	28124200	2.8478437758153765
chr6	28123300	28124300	3.731121716956448
chr6	28123400	28124400	3.7525077198247714
chr6	28123500	28124500	3.6380235898468496
chr6	28123600	28124600	3.0467599099376383
chr6	28123700	28124700	2.6256153642342377
chr6	28123800	28124800	2.484150362170996
chr6	28123900	28124900	2.5675951443598817
chr6	28124000	28125000	2.881421610781017
chr6	28124100	28125100	3.1656476387995047
chr6	28124200	28125200	3.068379882624284
chr6	28124300	28125300	3.4673689563835697
chr6	28124400	28125400	3.3979285221388285
chr6	28124500	28125500	3.7987229812355
chr6	28124600	28125600	4.788252952152393
chr6	28124700	28125700	5.639647174191466
chr6	28124800	28125800	6.150484975804438
chr6	28124900	28125900	6.186452716104977
chr6	28125000	28126000	6.153860793777015
chr6	28125100	28126100	6.006911747344249
chr6	28125200	28126200	5.784104844370334
chr6	28125300	28126300	4.730509756749107
chr6	28125400	28126400	4.622693263784481
chr6	28125500	28126500	4.111701123496931
chr6	28125600	28126600	4.201636261411337
chr6	28125700	28126700	3.9608532642623024
chr6	28125800	28126800	3.524633537096171
chr6	28125900	28126900	3.300764720777668
chr6	28126000	28127000	3.388629354605196
chr6	28126100	28127100	2.9667539144820907
chr6	28126200	28127200	3.231214552301451
chr6	28126300	28127300	3.4022827533991578
chr6	28126400	28127400	3.4582481280258954
chr6	28126500	28127500	3.3734981270246145
chr6	28126600	28127600	3.3263421696876785
chr6	28126700	28127700	2.953259375590996
chr6	28126800	28127800	3.250311731567145
chr6	28126900	28127900	3.935632275195319
chr6	28127000	28128000	3.9946619015779645
chr6	28127100	28128100	4.40064561744367
chr6	28127200	28128200	4.443675347936009
chr6	28127300	28128300	4.201622523861464
chr6	28127400	28128400	3.4617722261419206
chr6	28127500	28128500	3.591550738549825
chr6	28127600	28128600	3.95729110682426
chr6	28127700	28128700	4.144119250665146
chr6	28127800	28128800	3.7609063630604336
chr6	28127900	28128900	2.8335542160647367
chr6	28128000	28129000	2.489678144714669
chr6	28128100	28129100	2.3861990643683555
chr6	28128200	28129200	2.043341738625873
chr6	28128300	28129300	2.100425358360929
chr6	28128400	28129400	2.6272945016175333
chr6	28128500	28129500	2.5677320619221584
chr6	28128600	28129600	2.1168198706583268
chr6	28128700	28129700	1.9110011207652613
chr6	28128800	28129800	1.6327459886665463
chr6	28128900	28129900	2.2060414988371138
chr6	28129000	28130000	2.5178160941412733
chr6	28129100	28130100	2.5826484782630565
chr6	28129200	28130200	2.3837524271620776
chr6	28129300	28130300	2.84150604220654
chr6	28129400	28130400	2.400289288300121
chr6	28129500	28130500	1.8275789479606883
chr6	28129600	28130600	2.153650598308877
chr6	28129700	28130700	2.781231443421851
chr6	28129800	28130800	3.028455746296679
chr6	28129900	28130900	2.7418209243271363
chr6	28130000	28131000	2.467083137816606
chr6	28130700	28131700	1.5908078531913037
chr6	28131200	28132200	1.2054232573048431
chr6	28131300	28132300	1.4072879205202882
chr6	28131400	28132400	1.5294882933912846
chr6	28131500	28132500	1.4910387839094716
chr6	28131600	28132600	2.2387096513477114
chr6	28131700	28132700	1.9579989634557344
chr6	28131800	28132800	1.7070398475814714
chr6	28131900	28132900	1.3916920501400016
chr6	28132000	28133000	1.9776724102921817
chr6	28132100	28133100	2.357235849530232
chr6	28132200	28133200	2.1036606608730883
chr6	28132300	28133300	2.026324603576023
chr6	28132400	28133400	2.1054970616724904
chr6	28132500	28133500	2.043596150460381
chr6	28132600	28133600	1.4852486663563187
chr6	28132700	28133700	2.1702268154434967
chr6	28132800	28133800	2.578766151760915
chr6	28132900	28133900	3.291669929545842
chr6	28133000	28134000	2.4994573142136516
chr6	28133100	28134100	1.7757526037496152
chr6	28134700	28135700	2.492892416950224
chr6	28134800	28135800	2.143747789502256
chr6	28134900	28135900	2.562593007164221
chr6	28135000	28136000	2.5198763398383472
chr6	28136000	28137000	1.0975832815037658
chr6	28136100	28137100	1.4569106063648805
chr6	28136200	28137200	2.0324298850786264
chr6	28136300	28137300	3.0438229236481678
chr6	28136400	28137400	3.7920240706617983
chr6	28136500	28137500	4.398791743514852
chr6	28136600	28137600	4.4032285817590635
chr6	28136700	28137700	3.9232161470222944
chr6	28136800	28137800	3.26079167445366
chr6	28136900	28137900	3.418114592517347
chr6	28137000	28138000	4.51584320672418
chr6	28137100	28138100	4.335295483780687
chr6	28137200	28138200	4.069030447124551
chr6	28137300	28138300	3.8192346194068367
chr6	28137400	28138400	3.5178784678442856
chr6	28137500	28138500	3.307388939209301
chr6	28137600	28138600	3.791077156597484
chr6	28137700	28138700	3.9164041218594616
chr6	28137800	28138800	4.382154314239451
chr6	28137900	28138900	4.263291872818588
chr6	28138000	28139000	3.3802756433053
chr6	28138100	28139100	2.917577647885468
chr6	28138200	28139200	2.396621201571796
chr6	28138300	28139300	2.0086990807080047
chr6	28138400	28139400	1.8110780868137728
chr6	28138500	28139500	2.1947068076126457
chr6	28138600	28139600	2.365606474372812
chr6	28138700	28139700	2.8886322452439392
chr6	28138800	28139800	3.160949865988566
chr6	28138900	28139900	2.9916496531164984
chr6	28139000	28140000	3.030978550776526
chr6	28139100	28140100	3.3337726186922825
chr6	28139200	28140200	3.522431592716845
chr6	28139300	28140300	3.7543711938746336
chr6	28139400	28140400	3.6523262063707618
chr6	28139500	28140500	2.870954063828852
chr6	28139600	28140600	2.8266104585807885
chr6	28139700	28140700	2.347537783888141
chr6	28139800	28140800	1.9916284275447715
chr6	28139900	28140900	2.0975360433103805
chr6	28140000	28141000	2.272195629979786
chr6	28141100	28142100	2.866936176669242
chr6	28141200	28142200	3.1967780717920142
chr6	28141300	28142300	3.6323240503582537
chr6	28141400	28142400	2.7597299365006918
chr6	28141500	28142500	2.998111753225813
chr6	28141600	28142600	3.0132369958833327
chr6	28141700	28142700	2.942772267234401
chr6	28141800	28142800	3.1486271138190003
chr6	28141900	28142900	3.0074333761117096
chr6	28142000	28143000	3.4894895120612857
chr6	28142100	28143100	3.397241074884938
chr6	28142200	28143200	3.0247610691277123
chr6	28142300	28143300	2.7289218109604136
chr6	28142400	28143400	2.613421866898905
chr6	28142500	28143500	2.433526013418876
chr6	28142600	28143600	2.4156131941307017
chr6	28142700	28143700	2.940697624745782
chr6	28142800	28143800	2.0679426205444096
chr6	28142900	28143900	2.368400131901856
chr6	28143000	28144000	2.461406564020315
chr6	28143100	28144100	2.2747589891441318
chr6	28143200	28144200	2.0620839704225222
chr6	28143300	28144300	2.8176298374393456
chr6	28143400	28144400	3.011650628994296
chr6	28143500	28144500	3.3279239030122283
chr6	28143600	28144600	3.5673351540007365
chr6	28143700	28144700	3.0857710271410794
chr6	28143800	28144800	3.842157526668468
chr6	28143900	28144900	3.9425777793616734
chr6	28144000	28145000	4.481467449487778
chr6	28144100	28145100	4.863458517185371
chr6	28144200	28145200	4.7855024644154565
chr6	28144300	28145300	4.0909691992544355
chr6	28144400	28145400	3.9638882316362993
chr6	28144500	28145500	3.6948908626885535
chr6	28144600	28145600	3.578627451928164
chr6	28144700	28145700	3.6741994544494094
chr6	28144800	28145800	3.144188440782821
chr6	28144900	28145900	3.0723498264379514
chr6	28145000	28146000	2.530687603318784
chr6	28145100	28146100	1.7709493403858831
chr6	28145200	28146200	1.7925421900468783
chr6	28145300	28146300	1.8514841614560602
chr6	28145400	28146400	2.1571251925979813
chr6	28145500	28146500	2.329431119621231
chr6	28145600	28146600	2.312432709641889
chr6	28145700	28146700	2.4821852182882567
chr6	28145800	28146800	3.0192029529034965
chr6	28145900	28146900	2.256639982198206
chr6	28146000	28147000	1.916334198967363
chr6	28146100	28147100	2.233903413333901
chr6	28146200	28147200	2.36577354653962
chr6	28146300	28147300	2.48257233178438
chr6	28146400	28147400	2.613556275152506
chr6	28146500	28147500	2.4241250515681445
chr6	28146600	28147600	2.3638907660714628
chr6	28146700	28147700	2.6799353683643363
chr6	28146800	28147800	2.2081545667855056
chr6	28146900	28147900	3.006511021879685
chr6	28147000	28148000	3.0554545091517697
chr6	28147100	28148100	3.4230682592804182
chr6	28147200	28148200	3.4994172651821702
chr6	28147300	28148300	3.491891890584493
chr6	28147400	28148400	2.6895062901968028
chr6	28147500	28148500	2.6832060800853275
chr6	28147600	28148600	2.7957681394904483
chr6	28147700	28148700	2.715773183995239
chr6	28147800	28148800	2.8420110307478037
chr6	28147900	28148900	3.3157333225750225
chr6	28148000	28149000	3.560190228037423
chr6	28148100	28149100	3.2019952669005525
chr6	28148200	28149200	2.7119953634616607
chr6	28148300	28149300	2.8281456765360384
chr6	28148400	28149400	3.067481980070933
chr6	28148500	28149500	3.4523331026993866
chr6	28148600	28149600	3.1468257641484483
chr6	28148700	28149700	2.1984415776398047
chr6	28148800	28149800	2.2781366762214037
chr6	28148900	28149900	1.9947117992616856
chr6	28149000	28150000	2.1018380545141877
chr6	28149100	28150100	2.258429230879284
chr6	28149200	28150200	2.8686995348478868
chr6	28149300	28150300	2.9605300786557542
chr6	28149400	28150400	3.1868252010884373
chr6	28149500	28150500	2.7736735392647542
chr6	28149600	28150600	3.5188666098180565
chr6	28149700	28150700	4.015981601740372
chr6	28149800	28150800	4.2523714190637145
chr6	28149900	28150900	3.6755335619166094
chr6	28150000	28151000	3.3899785376260905
chr6	28150100	28151100	3.0975018628945525
chr6	28150200	28151200	2.7052678118392253
chr6	28150300	28151300	2.498166614937793
chr6	28150400	28151400	2.5424992539110938
chr6	28150500	28151500	2.287175481590608
chr6	28150600	28151600	2.2340013840667607
chr6	28150700	28151700	2.404044236848629
chr6	28150800	28151800	1.8559349247937056
chr6	28150900	28151900	2.525265426365592
chr6	28151000	28152000	2.288736157574753
chr6	28151100	28152100	2.426113507705837
chr6	28151200	28152200	2.240057010243208
chr6	28151300	28152300	2.2764847130654315
chr6	28151400	28152400	2.2976373916712247
chr6	28151500	28152500	2.640206729651452
chr6	28151600	28152600	2.658142104765775
chr6	28151700	28152700	2.8137625505107144
chr6	28151800	28152800	2.64003924903945
chr6	28151900	28152900	2.101493445457685
chr6	28152000	28153000	2.510294717317432
chr6	28152100	28153100	2.8148720173309645
chr6	28152200	28153200	3.0310725004817685
chr6	28152300	28153300	3.514830969665384
chr6	28152400	28153400	4.0067552025464455
chr6	28152500	28153500	3.685975006872766
chr6	28152600	28153600	3.5948740102339096
chr6	28152700	28153700	3.4770124396980653
chr6	28153100	28154100	4.316746855296366
chr6	28153200	28154200	4.048710004171003
chr6	28153300	28154300	3.5026186566580613
chr6	28153400	28154400	2.8477175451268444
chr6	28153500	28154500	3.1991412896476903
chr6	28153600	28154600	3.1241792493337566
chr6	28153700	28154700	3.2541758888448262
chr6	28153800	28154800	3.0854597443577276
chr6	28153900	28154900	2.9992255371362604
chr6	28154000	28155000	2.3334210669048043
chr6	28154100	28155100	2.9901665984672983
chr6	28154200	28155200	3.003689634610464
chr6	28154300	28155300	2.906378858794364
chr6	28154400	28155400	3.248712208735203
chr6	28154500	28155500	3.2496820504170443
chr6	28154600	28155600	3.104747385966189
chr6	28154700	28155700	2.522121133656148
chr6	28154800	28155800	2.2813174254210904
chr6	28154900	28155900	1.9408831113215688
chr6	28155000	28156000	2.1209979866445576
chr6	28155100	28156100	1.6501272357228682
chr6	28155200	28156200	1.891526837579016
chr6	28155300	28156300	1.8836676059377209
chr6	28155400	28156400	1.7028648824616055
chr6	28155500	28156500	1.932949399808892
chr6	28155600	28156600	1.9988856968883029
chr6	28155700	28156700	2.1318512881225087
chr6	28155800	28156800	2.3352108821895468
chr6	28155900	28156900	2.4026563247467743
chr6	28156000	28157000	2.581825548712168
chr6	28156100	28157100	1.7784331730422405
chr6	28156200	28157200	1.30921471969869
chr6	28156300	28157300	1.2152415546033175
chr6	28156400	28157400	1.1305563168552026
chr6	28156500	28157500	1.2839082971561977
chr6	28156600	28157600	1.319082220668048
chr6	28156700	28157700	1.168306337011008
chr6	28156800	28157800	1.6042960880310742
chr6	28156900	28157900	1.1621937281843595
chr6	28157000	28158000	1.1288944267838417
chr6	28157100	28158100	1.2494445834203118
chr6	28157200	28158200	0.9592974866446434
chr6	28157300	28158300	1.2538701439497069
chr6	28157400	28158400	1.6058718258013622
chr6	28157500	28158500	0.9748085906549884
chr6	28157600	28158600	0.9199916563254976
chr6	28157700	28158700	1.1949813419251831
chr6	28157800	28158800	1.2742479812750636
chr6	28157900	28158900	1.7743650166761558
chr6	28158000	28159000	2.126564435946414
chr6	28158100	28159100	2.194003683712607
chr6	28158200	28159200	3.0473563557319325
chr6	28158300	28159300	2.727735801573864
chr6	28158400	28159400	2.764110106199061
chr6	28158500	28159500	3.2724249694888243
chr6	28158600	28159600	3.153041359503625
chr6	28158700	28159700	3.524452166325849
chr6	28158800	28159800	2.7674462487191183
chr6	28158900	28159900	2.8077767244274683
chr6	28160000	28161000	2.2581698165136355
chr6	28160100	28161100	2.296460019212143
chr6	28160200	28161200	1.8125069795770108
chr6	28160300	28161300	1.845436791339644
chr6	28160400	28161400	1.0659740119328789
chr6	28160500	28161500	0.6756830928631632
chr6	28160600	28161600	1.1904279386984506
chr6	28160700	28161700	0.25568099991876025
chr6	28160800	28161800	0.4221165363031609
chr6	28160900	28161900	-0.4094251259001316
chr6	28161000	28162000	-0.12461564159310098
chr6	28161100	28162100	-0.08738800275633464
chr6	28161200	28162200	0.3851981340652454
chr6	28161300	28162300	0.5001169155447265
chr6	28161400	28162400	1.0369469451300306
chr6	28161500	28162500	0.9600673541822492
chr6	28161600	28162600	0.10723170051408053
chr6	28161700	28162700	0.4970154152358321
chr6	28161800	28162800	0.6695414756005728
chr6	28161900	28162900	2.1488968608223
chr6	28162000	28163000	1.5639935294469312
chr6	28162100	28163100	1.3092730089013933
chr6	28162200	28163200	1.8484259649496588
chr6	28162300	28163300	2.556632965849805
chr6	28162400	28163400	2.852756818076098
chr6	28162500	28163500	3.058349487161653
chr6	28162600	28163600	3.3456430895159706
chr6	28162700	28163700	3.1238930603794755
chr6	28162800	28163800	2.6393555218662317
chr6	28162900	28163900	2.9429789765774284
chr6	28163000	28164000	2.837886539735259
chr6	28163100	28164100	2.8648609192458414
chr6	28163200	28164200	2.7633929957187164
chr6	28164300	28165300	2.733319349602524
chr6	28164400	28165400	2.608495793291902
chr6	28164500	28165500	2.5810744825444263
chr6	28164600	28165600	2.396454151710882
chr6	28164700	28165700	1.8450541840588528
chr6	28164800	28165800	2.5054801939867644
chr6	28164900	28165900	1.791080806870242
chr6	28165000	28166000	1.5490737129580567
chr6	28165100	28166100	1.7407662259264765
chr6	28165200	28166200	1.856081347343011
chr6	28165300	28166300	2.326739784447524
chr6	28165400	28166400	2.719721794850797
chr6	28165500	28166500	2.4228972548445
chr6	28165600	28166600	3.5686709359198727
chr6	28165700	28166700	3.8974108668045897
chr6	28165800	28166800	4.101286747449465
chr6	28165900	28166900	3.880843769734589
chr6	28166000	28167000	3.4578036696571006
chr6	28166100	28167100	3.4050324433330745
chr6	28166200	28167200	3.3382225479676038
chr6	28166300	28167300	3.203997773764016
chr6	28166400	28167400	2.8349303194419915
chr6	28166500	28167500	3.248309154870531
chr6	28166600	28167600	2.9526175349804435
chr6	28166700	28167700	2.6388751366015653
chr6	28166800	28167800	2.554978422768147
chr6	28166900	28167900	2.871908214633648
chr6	28167000	28168000	2.8584086135557873
chr6	28167100	28168100	3.2165534439242767
chr6	28167200	28168200	2.941272155265695
chr6	28167300	28168300	2.9643877977011988
chr6	28167400	28168400	3.1500877252409087
chr6	28167500	28168500	3.0349828788413378
chr6	28167600	28168600	2.570011664775341
chr6	28167700	28168700	3.2504685298251816
chr6	28167800	28168800	2.9820289254263237
chr6	28167900	28168900	2.701032496808739
chr6	28168000	28169000	2.4137169986288476
chr6	28168100	28169100	1.89894100099383
chr6	28168200	28169200	2.289403807552787
chr6	28168300	28169300	2.223647686284119
chr6	28168400	28169400	2.034468582790087
chr6	28168500	28169500	2.4130307281556203
chr6	28168600	28169600	2.8181940034966204
chr6	28168700	28169700	2.575982836870696
chr6	28168800	28169800	2.4375976141940763
chr6	28168900	28169900	2.780373087687794
chr6	28169000	28170000	3.300580701539179
chr6	28169100	28170100	3.613661862575121
chr6	28169200	28170200	3.4777610917801924
chr6	28169300	28170300	3.0949479924760106
chr6	28169400	28170400	3.3930960037729374
chr6	28169500	28170500	2.7005208269333782
chr6	28169600	28170600	2.246379368618673
chr6	28169700	28170700	2.3453043771030777
chr6	28169800	28170800	2.9480521012427987
chr6	28169900	28170900	3.1884420812914485
chr6	28170000	28171000	3.6403877016914876
chr6	28170100	28171100	3.3677186254138483
chr6	28170200	28171200	3.1814510374528333
chr6	28170300	28171300	3.8532636204248494
chr6	28170400	28171400	3.8197557028888593
chr6	28170500	28171500	4.200533708842851
chr6	28170600	28171600	4.535242903857887
chr6	28170700	28171700	3.922645345043
chr6	28170800	28171800	3.4961439074715708
chr6	28170900	28171900	3.289153769631784
chr6	28171000	28172000	2.712054297341585
chr6	28171100	28172100	2.4451995259196035
chr6	28171200	28172200	2.1319441319833645
chr6	28171300	28172300	2.1196854234995133
chr6	28171400	28172400	2.457794486292457
chr6	28171500	28172500	2.5483851635659938
chr6	28171600	28172600	2.329808978525953
chr6	28171700	28172700	3.001889398123173
chr6	28171800	28172800	3.225297141791677
chr6	28171900	28172900	2.891448394282897
chr6	28172000	28173000	2.8939037071493976
chr6	28172100	28173100	3.0520813792311325
chr6	28172200	28173200	3.731208899646557
chr6	28172300	28173300	3.5132701099402746
chr6	28172400	28173400	2.4162921867087093
chr6	28172500	28173500	2.1529903856588284
chr6	28173600	28174600	3.1354129768231207
chr6	28173700	28174700	2.7699830272660444
chr6	28173800	28174800	2.6367767685116994
chr6	28173900	28174900	2.616394177688395
chr6	28174000	28175000	2.380486053127437
chr6	28174100	28175100	2.7358202909078875
chr6	28174200	28175200	2.362244605205391
chr6	28174300	28175300	2.857148655286448
chr6	28174400	28175400	2.7622734293551905
chr6	28174500	28175500	1.8389363668917331
chr6	28174600	28175600	2.011923299992948
chr6	28174700	28175700	2.1859452217211643
chr6	28174800	28175800	2.5316969522473314
chr6	28174900	28175900	2.65723572263209
chr6	28175000	28176000	2.9019446069711843
chr6	28175100	28176100	2.437698105140131
chr6	28175200	28176200	2.5282216704836507
chr6	28175300	28176300	1.9338893724883792
chr6	28175400	28176400	1.6141417534831224
chr6	28175500	28176500	1.996859749744808
chr6	28175600	28176600	1.5648938935146572
chr6	28175700	28176700	1.5535314898296466
chr6	28176900	28177900	2.7046574998030257
chr6	28177000	28178000	1.5828652848792202
chr6	28177100	28178100	1.7477609792476958
chr6	28177200	28178200	1.886283255947748
chr6	28177300	28178300	1.4806235449582985
chr6	28177400	28178400	1.5072485141245575
chr6	28177500	28178500	1.5556329815757897
chr6	28177600	28178600	1.8288465089737365
chr6	28177700	28178700	1.892345133693793
chr6	28177800	28178800	2.3603845969372634
chr6	28177900	28178900	1.7781495617529466
chr6	28178000	28179000	3.093218557316883
chr6	28178100	28179100	2.8543189490123413
chr6	28178200	28179200	2.8917528367777883
chr6	28178300	28179300	3.1220256588230693
chr6	28178400	28179400	3.6067587493344897
chr6	28178500	28179500	3.564004864310748
chr6	28178600	28179600	3.106898280755257
chr6	28178700	28179700	3.034432035816228
chr6	28178800	28179800	2.841698069180248
chr6	28178900	28179900	2.824581911135901
chr6	28179000	28180000	2.2701910887617953
chr6	28179100	28180100	2.2145786183246154
chr6	28179200	28180200	2.1406500477904085
chr6	28179300	28180300	2.234050122192134
chr6	28179400	28180400	1.8102545176247944
chr6	28179500	28180500	1.832523901195048
chr6	28179600	28180600	1.8171568393133275
chr6	28179700	28180700	1.4705914764333246
chr6	28179800	28180800	1.125477671412342
chr6	28179900	28180900	1.2263466994098824
chr6	28180000	28181000	1.2222324677848706
chr6	28180100	28181100	1.0708013640610259
chr6	28180200	28181200	1.365364166158045
chr6	28180300	28181300	0.8387077513454742
chr6	28180400	28181400	1.1991923640402795
chr6	28180500	28181500	1.6256719632578038
chr6	28180600	28181600	1.5856557604036967
chr6	28180700	28181700	1.7511052874873183
chr6	28180800	28181800	2.007452403182376
chr6	28180900	28181900	1.8486974282723192
chr6	28181000	28182000	1.93403597814689
chr6	28181100	28182100	2.4826130063296783
chr6	28181200	28182200	1.8904869389422807
chr6	28181300	28182300	2.4352999599648806
chr6	28181400	28182400	2.6699369230895718
chr6	28181500	28182500	2.440580086089646
chr6	28181600	28182600	2.7058473738884405
chr6	28181700	28182700	2.476931741387772
chr6	28181800	28182800	2.604004758607496
chr6	28181900	28182900	1.9811690620084283
chr6	28182000	28183000	1.840775578357775
chr6	28182100	28183100	1.2860905070110702
chr6	28182200	28183200	1.4685636131207829
chr6	28182300	28183300	1.5098919502293655
chr6	28183400	28184400	1.0256267063883904
chr6	28183500	28184500	1.867971344671102
chr6	28183600	28184600	2.0517666677974047
chr6	28183700	28184700	3.028808349249361
chr6	28183800	28184800	3.3428670020355766
chr6	28183900	28184900	3.601385766374105
chr6	28184000	28185000	4.286969760419505
chr6	28184100	28185100	4.481678581979322
chr6	28184200	28185200	4.487495814542967
chr6	28184300	28185300	4.343857677735309
chr6	28184400	28185400	4.458557049282325
chr6	28184500	28185500	4.152903698474775
chr6	28184600	28185600	4.259302430150482
chr6	28184700	28185700	3.7783000388911456
chr6	28184800	28185800	3.160391403680504
chr6	28184900	28185900	2.4289862027336446
chr6	28185000	28186000	2.443449256948828
chr6	28185100	28186100	2.340870206075629
chr6	28185200	28186200	1.5815363426327531
chr6	28185300	28186300	1.6590514529975204
chr6	28185400	28186400	1.9637305452344416
chr6	28185500	28186500	1.6453568922963129
chr6	28185600	28186600	1.8221472178814084
chr6	28185700	28186700	1.5071665738667417
chr6	28185800	28186800	1.3977392189178672
chr6	28185900	28186900	1.9595211369280243
chr6	28186000	28187000	1.3307809854397836
chr6	28186100	28187100	1.7724550278881042
chr6	28186200	28187200	1.9962631664082569
chr6	28186300	28187300	1.976855588043493
chr6	28186400	28187400	1.9475007332892265
chr6	28186500	28187500	2.312006024816686
chr6	28186600	28187600	1.226964040124426
chr6	28186700	28187700	2.1951654025854044
chr6	28186800	28187800	2.7375163340188187
chr6	28186900	28187900	2.630310501548006
chr6	28187000	28188000	3.1021363297345506
chr6	28187100	28188100	2.864457642805964
chr6	28187200	28188200	3.166232799265688
chr6	28187300	28188300	2.513042815609853
chr6	28187400	28188400	2.006197452328192
chr6	28187500	28188500	1.4440112170766135
chr6	28187600	28188600	1.775297603835249
chr6	28187700	28188700	1.82614082816008
chr6	28187800	28188800	1.05113202341405
chr6	28187900	28188900	1.2181656552678846
chr6	28188000	28189000	0.9543958952460295
chr6	28188100	28189100	1.0979826038640172
chr6	28188200	28189200	1.5271409369792428
chr6	28188300	28189300	2.234687614453052
chr6	28188400	28189400	3.1691154399244463
chr6	28188500	28189500	3.58499888104483
chr6	28188600	28189600	4.7006833314627325
chr6	28188700	28189700	4.537742456467488
chr6	28188800	28189800	4.38475533863101
chr6	28188900	28189900	4.2494465161191375
chr6	28189000	28190000	4.421070733246141
chr6	28189100	28190100	4.360204026294005
chr6	28189200	28190200	3.2405956759689567
chr6	28189300	28190300	2.752513152227944
chr6	28189400	28190400	2.230648443532916
chr6	28189500	28190500	2.5916657108210925
chr6	28189600	28190600	1.5815471797449847
chr6	28189700	28190700	1.6920347099667494
chr6	28189800	28190800	2.27049214170674
chr6	28189900	28190900	2.805333777208773
chr6	28190000	28191000	2.865045132991988
chr6	28190100	28191100	2.4553601175362445
chr6	28190200	28191200	2.9686798131848966
chr6	28190300	28191300	3.1466870975191483
chr6	28190400	28191400	3.196118416843309
chr6	28190500	28191500	2.5701398060371115
chr6	28190600	28191600	2.783547241628128
chr6	28190700	28191700	2.3063697715928666
chr6	28190800	28191800	2.466268721326547
chr6	28192500	28193500	1.5807805375868806
chr6	28192600	28193600	1.5645510279284078
chr6	28192700	28193700	1.7662157943892798
chr6	28192800	28193800	1.5477789969223157
chr6	28192900	28193900	1.8417956205557369
chr6	28193000	28194000	2.2932301974262885
chr6	28193100	28194100	1.7120943049426138
chr6	28193200	28194200	1.5050050825635986
chr6	28193300	28194300	1.3211754521899048
chr6	28193400	28194400	1.4438732308377715
chr6	28193500	28194500	0.9611349507354926
chr6	28193600	28194600	1.3345773267177252
chr6	28193700	28194700	0.8800535466968166
chr6	28195000	28196000	3.141519587464714
chr6	28195100	28196100	3.041827120604012
chr6	28195200	28196200	3.1987729649258507
chr6	28195300	28196300	3.1632421461965023
chr6	28195400	28196400	2.82143698716407
chr6	28195500	28196500	2.9675740309954017
chr6	28195600	28196600	3.3057823091002514
chr6	28195700	28196700	2.7483420035439847
chr6	28195800	28196800	1.892126303418439
chr6	28195900	28196900	1.53080935374078
chr6	28196000	28197000	1.4261702604981432
chr6	28196100	28197100	1.1929989540539618
chr6	28196200	28197200	0.584427811760657
chr6	28196300	28197300	0.5614269827023035
chr6	28196400	28197400	0.6151648691585347
chr6	28196500	28197500	0.8176933558805403
chr6	28196600	28197600	-0.6853699077360624
chr6	28196700	28197700	-0.3804509291877974
chr6	28196800	28197800	-0.22399294282696788
chr6	28196900	28197900	-0.9050863167217148
chr6	28197000	28198000	-1.3044754515824553
chr6	28197100	28198100	-0.648352709734093
chr6	28197200	28198200	-0.6401334762685917
chr6	28197300	28198300	-0.32938709177872355
chr6	28197400	28198400	0.5369742498740795
chr6	28197500	28198500	0.5959283722203843
chr6	28197600	28198600	1.9944212819495493
chr6	28197700	28198700	1.8951930997584296
chr6	28197800	28198800	2.1732936455586396
chr6	28197900	28198900	3.076798895773698
chr6	28198000	28199000	2.9805111304717644
chr6	28198100	28199100	2.6914166028949147
chr6	28198200	28199200	3.1854193861917532
chr6	28198300	28199300	3.2153726070305915
chr6	28198400	28199400	3.1359883531820985
chr6	28198500	28199500	2.800911777054732
chr6	28198600	28199600	2.1394403489468368
chr6	28198700	28199700	2.4335026115908938
chr6	28198800	28199800	2.182999099728925
chr6	28198900	28199900	1.8461587626413603
chr6	28199000	28200000	1.7945786123432155
chr6	28199100	28200100	1.5929268673822798
chr6	28199200	28200200	1.6660396322078348
chr6	28199300	28200300	1.5260990833640071
chr6	28199400	28200400	0.7800514850333607
chr6	28199500	28200500	0.7024048764720286
chr6	28199600	28200600	0.9664953397103956
chr6	28199700	28200700	0.4756168805734557
chr6	28199800	28200800	0.9228969560760856
chr6	28199900	28200900	0.5169671731001828
chr6	28200000	28201000	0.42125464385344796
chr6	28200100	28201100	0.5506037766567782
chr6	28200200	28201200	0.4881868974012477
chr6	28200300	28201300	0.26932599763451265
chr6	28200400	28201400	0.25703393131186564
chr6	28200500	28201500	0.7757679540443043
chr6	28200600	28201600	1.2409587289886317
chr6	28200700	28201700	0.9789755211497652
chr6	28200800	28201800	0.8548221513156397
chr6	28200900	28201900	0.9315313118665258
chr6	28201000	28202000	1.1368135500306265
chr6	28201100	28202100	1.0083958936622928
chr6	28201200	28202200	1.0476353075539329
chr6	28201300	28202300	1.36878970179922
chr6	28201400	28202400	1.5375104292555466
chr6	28201500	28202500	1.2080888563700043
chr6	28201600	28202600	0.669910909637707
chr6	28201700	28202700	0.6672685744210702
chr6	28201800	28202800	0.5053957097284644
chr6	28201900	28202900	1.2400636738537087
chr6	28202000	28203000	1.240987716179386
chr6	28202100	28203100	1.6038945176247168
chr6	28202200	28203200	1.4295561356601252
chr6	28202300	28203300	1.1767168182923458
chr6	28202400	28203400	1.146651284787626
chr6	28202500	28203500	1.2035495612709823
chr6	28202600	28203600	1.0595460422018037
chr6	28204600	28205600	2.9335552177800586
chr6	28204700	28205700	3.755105580367081
chr6	28204800	28205800	3.3265786542648765
chr6	28204900	28205900	3.085748640829857
chr6	28205000	28206000	2.610627937567424
chr6	28205100	28206100	2.2373529497113105
chr6	28205200	28206200	1.9586034848640248
chr6	28205300	28206300	2.325755910902636
chr6	28205400	28206400	1.3433165120799735
chr6	28205500	28206500	1.1163753821780962
chr6	28205600	28206600	1.8887610733193447
chr6	28205700	28206700	2.183375217390524
chr6	28205800	28206800	2.115519766484204
chr6	28205900	28206900	2.341013874077584
chr6	28206000	28207000	2.4606689092767
chr6	28206100	28207100	2.4673418952517143
chr6	28206200	28207200	2.910361285763776
chr6	28206300	28207300	2.4570499995553767
chr6	28206400	28207400	3.5063597258206247
chr6	28206500	28207500	3.7684601023294038
chr6	28206600	28207600	3.4034553344879264
chr6	28206700	28207700	3.4973511924996616
chr6	28206800	28207800	3.949954132045322
chr6	28206900	28207900	4.095886223296451
chr6	28207000	28208000	3.975332985648177
chr6	28207100	28208100	4.107204708579173
chr6	28207200	28208200	3.7503592392251073
chr6	28207300	28208300	4.141710728180294
chr6	28207400	28208400	3.806301091877116
chr6	28207500	28208500	4.152937488285342
chr6	28207600	28208600	3.957857540035791
chr6	28207700	28208700	3.5628057225037675
chr6	28207800	28208800	3.13588926535692
chr6	28207900	28208900	3.4544887746994237
chr6	28208000	28209000	3.5690922122586213
chr6	28208100	28209100	3.6329168389963744
chr6	28208200	28209200	3.9212841499058837
chr6	28208300	28209300	3.7627789419228197
chr6	28208400	28209400	3.6738083507296566
chr6	28208500	28209500	3.659714807529354
chr6	28208600	28209600	4.385255969513215
chr6	28208700	28209700	4.443653363379188
chr6	28208800	28209800	4.454570336644758
chr6	28208900	28209900	3.628634439483824
chr6	28209000	28210000	3.8392388435827223
chr6	28209100	28210100	3.332404371883112
chr6	28209200	28210200	3.142950168695581
chr6	28209300	28210300	3.3738757509759285
chr6	28209400	28210400	2.894568257900996
chr6	28209500	28210500	2.168217252926186
chr6	28209600	28210600	1.406261616464086
chr6	28209700	28210700	0.90392581371316
chr6	28209800	28210800	0.8074525157679487
chr6	28209900	28210900	0.9693458665654372
chr6	28210000	28211000	1.2476093706854272
chr6	28210100	28211100	1.5158495042795432
chr6	28210200	28211200	1.762533611836657
chr6	28210300	28211300	1.626620271036158
chr6	28210400	28211400	1.9402841017129944
chr6	28210500	28211500	2.6571274004510674
chr6	28210600	28211600	3.3827286961652887
chr6	28210700	28211700	3.8353213125380488
chr6	28210800	28211800	3.7268268443922454
chr6	28210900	28211900	4.017068601252603
chr6	28211000	28212000	3.079346810676865
chr6	28211100	28212100	2.9360256930307376
chr6	28211200	28212200	2.665135679959794
chr6	28211300	28212300	2.5001000487154807
chr6	28211400	28212400	1.6541899442515573
chr6	28211500	28212500	1.131392846321934
chr6	28211600	28212600	0.5333635520385988
chr6	28211700	28212700	0.7608771770709684
chr6	28211800	28212800	1.097006383536511
chr6	28211900	28212900	1.7606046142283207
chr6	28212000	28213000	2.447630725689536
chr6	28212100	28213100	2.2664653523441576
chr6	28212200	28213200	1.630269286097059
chr6	28212300	28213300	1.2517333409191995
chr6	28212400	28213400	2.1276613858555424
chr6	28212500	28213500	2.5076237192445694
chr6	28212600	28213600	2.797096448482556
chr6	28212700	28213700	2.4206630299909864
chr6	28212800	28213800	2.118680363391605
chr6	28212900	28213900	0.987760180650478
chr6	28213000	28214000	1.0566120334303346
chr6	28213100	28214100	1.1682893124679163
chr6	28213200	28214200	2.428228646192053
chr6	28213300	28214300	3.4560700056833262
chr6	28213400	28214400	3.3174675788478685
chr6	28213500	28214500	3.217998536271347
chr6	28213600	28214600	3.3792634331743607
chr6	28213700	28214700	4.024168368685304
chr6	28213800	28214800	4.590730618126025
chr6	28213900	28214900	4.892118688089028
chr6	28214000	28215000	5.3325079805517905
chr6	28214100	28215100	5.075752131507583
chr6	28214200	28215200	4.623267032584108
chr6	28214300	28215300	4.286314675028785
chr6	28214400	28215400	4.604534373374432
chr6	28214500	28215500	4.409757834545197
chr6	28214600	28215600	3.7465422510584254
chr6	28214700	28215700	2.8095529402523303
chr6	28214800	28215800	3.123720830821785
chr6	28214900	28215900	3.0241816444820238
chr6	28215000	28216000	2.4774347118626863
chr6	28215100	28216100	2.939938733971217
chr6	28215200	28216200	2.577477001007903
chr6	28215300	28216300	2.6811555323505853
chr6	28215400	28216400	2.8426327049565456
chr6	28215500	28216500	2.696476347132207
chr6	28215600	28216600	3.364227722037554
chr6	28215700	28216700	3.7487952182504896
chr6	28215800	28216800	3.187541487210365
chr6	28215900	28216900	3.447585294940016
chr6	28216000	28217000	4.004999792183688
chr6	28216100	28217100	4.3575538397015565
chr6	28216200	28217200	4.605750399548422
chr6	28216300	28217300	4.932488506980791
chr6	28216400	28217400	4.989394257646498
chr6	28216500	28217500	5.6348869638849335
chr6	28217600	28218600	4.843100005779337
chr6	28217700	28218700	4.387047821946196
chr6	28217800	28218800	4.648632663871737
chr6	28217900	28218900	4.478260881075409
chr6	28218100	28219100	5.223053854583593
chr6	28218200	28219200	4.499849790368998
chr6	28218300	28219300	4.539016318966771
chr6	28218400	28219400	4.332833202364566
chr6	28218500	28219500	4.581779912630989
chr6	28218600	28219600	4.111352129196439
chr6	28218700	28219700	4.714565535086925
chr6	28219000	28220000	3.7033760665204025
chr6	28219100	28220100	3.626326247067284
chr6	28219200	28220200	3.608140692649972
chr6	28219300	28220300	3.6550273098095794
chr6	28219400	28220400	3.0784914027062236
chr6	28219500	28220500	2.8209670831466633
chr6	28219600	28220600	2.413712803438504
chr6	28219700	28220700	1.8575027845202567
chr6	28219800	28220800	1.034464346984437
chr6	28219900	28220900	0.7729473430293798
chr6	28220000	28221000	0.49174711605452265
chr6	28220100	28221100	0.2379383388210657
chr6	28220200	28221200	0.5560927859170911
chr6	28220300	28221300	0.16243176909880375
chr6	28220400	28221400	0.22795423795616365
chr6	28220500	28221500	0.3544492933399361
chr6	28222800	28223800	4.693328603454365
chr6	28222900	28223900	5.138387282524553
chr6	28223000	28224000	5.27432267462811
chr6	28223100	28224100	4.731590282444419
chr6	28223200	28224200	4.363044152934898
chr6	28223300	28224300	3.778930004591524
chr6	28223400	28224400	3.2120588613233454
chr6	28223500	28224500	3.088005448664457
chr6	28224600	28225600	2.356355102473658
chr6	28224700	28225700	1.7131151462303358
chr6	28224800	28225800	2.099583173991167
chr6	28224900	28225900	1.6530247470652788
chr6	28225000	28226000	2.347102546505134
chr6	28225100	28226100	3.1115407685115404
chr6	28225200	28226200	2.41115647947066
chr6	28225300	28226300	2.611278346345374
chr6	28225400	28226400	2.6925521902454133
chr6	28225500	28226500	2.106918537605808
chr6	28225600	28226600	2.5364979928527185
chr6	28225700	28226700	2.547139293854661
chr6	28225800	28226800	2.588475790815981
chr6	28225900	28226900	2.814091094824988
chr6	28226000	28227000	2.372315270131969
chr6	28226100	28227100	2.7039368029274686
chr6	28226200	28227200	3.8310123750850016
chr6	28226300	28227300	3.5066704093232577
chr6	28226400	28227400	3.668112842277348
chr6	28226500	28227500	3.863757897486496
chr6	28226600	28227600	3.454419963726876
chr6	28226700	28227700	3.2439591271355352
chr6	28226800	28227800	2.8632665009247367
chr6	28226900	28227900	3.1905809056652275
chr6	28227000	28228000	3.178776535427356
chr6	28227100	28228100	3.0539660516190232
chr6	28227200	28228200	2.915738617497621
chr6	28227300	28228300	2.977037203169313
chr6	28227400	28228400	3.2501791250222785
chr6	28227500	28228500	2.4996766743443417
chr6	28227600	28228600	2.289478281390572
chr6	28227700	28228700	2.254326226373909
chr6	28227800	28228800	2.2474407323878864
chr6	28227900	28228900	2.266584812472729
chr6	28228000	28229000	2.395920817447042
chr6	28228100	28229100	2.0260570216499403
chr6	28228200	28229200	1.9808182509307872
chr6	28228300	28229300	1.8928032094255791
chr6	28228400	28229400	1.8998505998360693
chr6	28228500	28229500	1.6852717929678576
chr6	28228600	28229600	1.9788024718467223
chr6	28228700	28229700	1.6675276817466944
chr6	28228800	28229800	1.0176782677721838
chr6	28228900	28229900	0.7351544554118367
chr6	28229000	28230000	0.4575788947539846
chr6	28229100	28230100	-0.4817873567475898
chr6	28229200	28230200	-0.6718863467083604
chr6	28229300	28230300	-0.5561163353247023
chr6	28229400	28230400	-0.9842603889862452
chr6	28229500	28230500	-0.09431901822876212
chr6	28229600	28230600	-0.3775624245879748
chr6	28229700	28230700	0.4730783284348115
chr6	28229800	28230800	1.5477176066575653
chr6	28229900	28230900	1.5965755812189684
chr6	28230000	28231000	1.4536063654499551
chr6	28230100	28231100	1.6526821582778437
chr6	28230200	28231200	1.4633892017242345
chr6	28230300	28231300	1.0538206958368217
chr6	28230400	28231400	1.1377134360887846
chr6	28230500	28231500	1.4656915138756994
chr6	28230600	28231600	2.076379264868717
chr6	28230700	28231700	1.5246790632782827
chr6	28230800	28231800	0.9508562587921312
chr6	28230900	28231900	1.1567856935048737
chr6	28231000	28232000	1.6944232594589674
chr6	28231100	28232100	2.7339272667676737
chr6	28231200	28232200	2.9237019127801718
chr6	28231300	28232300	2.72753677408512
chr6	28231400	28232400	2.11395334326706
chr6	28231500	28232500	1.4375271747167793
chr6	28231600	28232600	1.2328432689137971
chr6	28231700	28232700	1.7187101484655316
chr6	28231800	28232800	2.1677692332689085
chr6	28231900	28232900	2.165590783632847
chr6	28232000	28233000	1.6275276540364916
chr6	28232100	28233100	1.462178083712657
chr6	28232200	28233200	1.7336124596654183
chr6	28232300	28233300	2.351132777166093
chr6	28232400	28233400	3.0600574654519903
chr6	28232500	28233500	3.0293342731051447
chr6	28232600	28233600	2.598078284512222
chr6	28232700	28233700	1.7007609223448514
chr6	28232800	28233800	1.102790728693219
chr6	28232900	28233900	1.4518020023385014
chr6	28233000	28234000	1.7490167409575943
chr6	28233100	28234100	1.909365332451577
chr6	28233200	28234200	2.3208280532508905
chr6	28234300	28235300	3.0113511863826834
chr6	28234400	28235400	2.826030242252817
chr6	28234500	28235500	2.8865206363366926
chr6	28234600	28235600	2.465952599269757
chr6	28234700	28235700	3.1347497602749894
chr6	28234800	28235800	3.249483789498928
chr6	28234900	28235900	2.5389859857779915
chr6	28235000	28236000	2.9690161995782844
chr6	28235100	28236100	3.2010053690106863
chr6	28235200	28236200	2.507163044379529
chr6	28235300	28236300	2.4536451501041734
chr6	28235400	28236400	2.531677018394304
chr6	28235500	28236500	2.3479834766083982
chr6	28235600	28236600	2.3604065583176275
chr6	28235700	28236700	2.143630503576079
chr6	28235800	28236800	1.801116971674522
chr6	28235900	28236900	1.791654461879343
chr6	28236000	28237000	2.1488866719334547
chr6	28236100	28237100	1.203111075326293
chr6	28236200	28237200	1.367847510916366
chr6	28236300	28237300	0.8333144608594938
chr6	28236400	28237400	1.024224095306686
chr6	28236500	28237500	0.841274507761956
chr6	28236600	28237600	1.15273394761672
chr6	28236700	28237700	1.4337307925867695
chr6	28236800	28237800	1.463570830481156
chr6	28236900	28237900	1.7072615607592942
chr6	28237000	28238000	1.3847576711116
chr6	28237100	28238100	1.8810023728957241
chr6	28237200	28238200	1.6625247054409678
chr6	28237300	28238300	1.7519083860512243
chr6	28237400	28238400	1.2171701113755065
chr6	28237500	28238500	1.5845467468630212
chr6	28238400	28239400	1.5415023702416315
chr6	28238500	28239500	1.3536716542874574
chr6	28238600	28239600	1.21500385059964
chr6	28238700	28239700	0.9367295301473826
chr6	28238800	28239800	1.5765696687001851
chr6	28238900	28239900	2.4472776563103538
chr6	28239000	28240000	2.3333557910521474
chr6	28239100	28240100	2.4299595717292757
chr6	28239200	28240200	2.0130504474635424
chr6	28239300	28240300	2.7260499473966195
chr6	28239400	28240400	2.8186099212259927
chr6	28239500	28240500	2.9816455623164324
chr6	28239600	28240600	3.430113077566587
chr6	28239700	28240700	3.6270057120429855
chr6	28239800	28240800	2.9588008679138733
chr6	28239900	28240900	2.2415376955916932
chr6	28240000	28241000	2.4726461606594343
chr6	28240100	28241100	3.06974901104365
chr6	28240200	28241200	3.279972628360805
chr6	28240300	28241300	3.1874555569784437
chr6	28240400	28241400	2.415408452371393
chr6	28240500	28241500	2.5872898470078427
chr6	28240600	28241600	2.3741066325807454
chr6	28240700	28241700	2.7341066849818736
chr6	28240800	28241800	2.9690427509582515
chr6	28240900	28241900	3.2314568475994303
chr6	28241000	28242000	3.726154490190879
chr6	28241100	28242100	3.413532672118129
chr6	28241200	28242200	3.689430417052253
chr6	28241300	28242300	3.7503870474945686
chr6	28241400	28242400	4.4627073181726296
chr6	28241500	28242500	4.322937650481944
chr6	28241600	28242600	3.8226424140353417
chr6	28241700	28242700	3.620800995031932
chr6	28241800	28242800	3.445224000749907
chr6	28241900	28242900	3.225094670203557
chr6	28242000	28243000	2.8790195690149982
chr6	28242100	28243100	2.593252586437986
chr6	28242200	28243200	2.1826256453198107
chr6	28242300	28243300	1.8006074712144096
chr6	28242400	28243400	1.3459081727027125
chr6	28242500	28243500	1.492027012665114
chr6	28242600	28243600	1.8361944580016232
chr6	28242700	28243700	1.4924100061805363
chr6	28242800	28243800	2.0323835147018148
chr6	28242900	28243900	2.4530950162567002
chr6	28243000	28244000	2.2507771542601973
chr6	28243100	28244100	2.506874602657565
chr6	28243200	28244200	2.7291518542590403
chr6	28243300	28244300	2.870584103924532
chr6	28243400	28244400	2.8358740979206654
chr6	28243500	28244500	2.4988738605889504
chr6	28243600	28244600	3.009863498605482
chr6	28243700	28244700	3.612204259565061
chr6	28243800	28244800	3.6447493251650074
chr6	28243900	28244900	2.9969007372631578
chr6	28244000	28245000	3.367886958450312
chr6	28244100	28245100	3.4899666963675267
chr6	28244200	28245200	3.5877861523505024
chr6	28244300	28245300	3.6842964641314735
chr6	28244400	28245400	3.7147365149838
chr6	28244500	28245500	4.08237258678289
chr6	28244600	28245600	4.13610304948659
chr6	28244700	28245700	3.8894515536455567
chr6	28244800	28245800	3.5084655587859985
chr6	28244900	28245900	3.7974497632588062
chr6	28245000	28246000	3.8626984072870956
chr6	28245100	28246100	3.394016751810982
chr6	28245200	28246200	3.64444423668198
chr6	28245300	28246300	3.4010533805333023
chr6	28245400	28246400	4.123373488747574
chr6	28245500	28246500	4.211782994564111
chr6	28245600	28246600	4.2428479616958334
chr6	28245700	28246700	3.3270699713599496
chr6	28245800	28246800	3.398238829891556
chr6	28245900	28246900	3.207692679967602
chr6	28246000	28247000	2.882235004720906
chr6	28246100	28247100	2.9504563677324978
chr6	28246200	28247200	2.7900847423008512
chr6	28246300	28247300	2.9410003619285936
chr6	28246400	28247400	2.424486125037472
chr6	28246500	28247500	2.018020492233592
chr6	28246600	28247600	1.805018400634521
chr6	28246700	28247700	2.90492393284325
chr6	28246800	28247800	2.8444970144361976
chr6	28246900	28247900	3.0690977168332263
chr6	28247000	28248000	2.992203011112122
chr6	28247100	28248100	3.199240071778592
chr6	28247200	28248200	2.6834289647152856
chr6	28247300	28248300	2.5415921614220336
chr6	28247400	28248400	2.5274951030480866
chr6	28247500	28248500	3.2110891342852828
chr6	28247600	28248600	3.3806653638469384
chr6	28247700	28248700	3.4559401308624618
chr6	28247800	28248800	3.4272742414185737
chr6	28248900	28249900	3.732272463059224
chr6	28249000	28250000	4.071132965425504
chr6	28249100	28250100	3.870725450868204
chr6	28249200	28250200	3.641269816339887
chr6	28249300	28250300	3.648796297762366
chr6	28249400	28250400	3.589759490119964
chr6	28249500	28250500	3.814445532215129
chr6	28249600	28250600	3.2969143302056922
chr6	28249700	28250700	3.5857072799134424
chr6	28249800	28250800	3.2169879206870355
chr6	28249900	28250900	3.421158756765198
chr6	28250000	28251000	3.221201228438159
chr6	28250100	28251100	3.404007573425297
chr6	28250200	28251200	2.978356476166584
chr6	28250300	28251300	2.823332587251244
chr6	28250400	28251400	2.9794027862699486
chr6	28250500	28251500	2.8081191438855058
chr6	28250600	28251600	2.6512870399416126
chr6	28250700	28251700	2.696911779588362
chr6	28250800	28251800	3.2608405040078616
chr6	28250900	28251900	3.6449554107459283
chr6	28251000	28252000	4.456844923085663
chr6	28251100	28252100	4.659709978966918
chr6	28251200	28252200	4.9576781149845965
chr6	28251300	28252300	5.273516262937632
chr6	28251400	28252400	4.661241873208094
chr6	28251500	28252500	4.315504098588547
chr6	28251600	28252600	4.6889912647606415
chr6	28251700	28252700	4.146424445572211
chr6	28251800	28252800	3.7203930206195484
chr6	28251900	28252900	2.7816147590454237
chr6	28252000	28253000	2.1634979453598184
chr6	28252100	28253100	2.4560992912195347
chr6	28252200	28253200	2.773793174885393
chr6	28252300	28253300	3.499951819368588
chr6	28252400	28253400	3.785363475447904
chr6	28252500	28253500	3.6412954716402814
chr6	28252600	28253600	3.8151681374080533
chr6	28252700	28253700	3.9169448913417337
chr6	28252800	28253800	4.101540049442852
chr6	28252900	28253900	4.370793036308144
chr6	28253000	28254000	4.244695997836396
chr6	28253100	28254100	3.2674721080679947
chr6	28253200	28254200	3.3056855999378185
chr6	28253300	28254300	2.6873633759709024
chr6	28253400	28254400	3.0087702469213675
chr6	28253500	28254500	3.819468643101337
chr6	28253600	28254600	3.4345204898661024
chr6	28253700	28254700	3.402744356680252
chr6	28253800	28254800	3.5319240579190363
chr6	28253900	28254900	3.5053178667778147
chr6	28254000	28255000	3.3739498410514974
chr6	28254100	28255100	3.9912172211718864
chr6	28254200	28255200	4.1784291936513975
chr6	28254300	28255300	4.7426409354434655
chr6	28254400	28255400	4.5423354394171165
chr6	28254500	28255500	4.085083771771806
chr6	28254600	28255600	4.313531209290129
chr6	28254700	28255700	4.063507170452425
chr6	28254800	28255800	4.201114200172373
chr6	28254900	28255900	3.6180551695952463
chr6	28255000	28256000	3.8781850519655228
chr6	28255100	28256100	3.6745467993227954
chr6	28255200	28256200	3.4916747829228263
chr6	28255300	28256300	2.888978379348276
chr6	28255400	28256400	2.937294254859806
chr6	28255500	28256500	2.9469524293729847
chr6	28255600	28256600	2.3303656121132064
chr6	28255700	28256700	1.9106393604421377
chr6	28255800	28256800	1.5191742635521948
chr6	28255900	28256900	2.2408074771518374
chr6	28256000	28257000	2.6608123547817177
chr6	28256100	28257100	2.848048661364328
chr6	28256200	28257200	2.5825759061024227
chr6	28256300	28257300	2.862135122871368
chr6	28256400	28257400	2.359195605883236
chr6	28256500	28257500	2.7292695686478354
chr6	28256600	28257600	2.9355123865015704
chr6	28256700	28257700	3.549548243265686
chr6	28256800	28257800	3.58339463544235
chr6	28256900	28257900	3.2667404115302445
chr6	28257000	28258000	3.3150391460512
chr6	28257100	28258100	3.23457339778518
chr6	28257200	28258200	3.3611618213840133
chr6	28257300	28258300	2.9347841069729066
chr6	28257400	28258400	3.4450353937333795
chr6	28257500	28258500	3.5377160561955936
chr6	28257600	28258600	3.9842094943886464
chr6	28257700	28258700	4.040350473597413
chr6	28258300	28259300	4.14290739632554
chr6	28258400	28259400	4.279304745798128
chr6	28258500	28259500	4.033033574173017
chr6	28258600	28259600	3.9586740580625177
chr6	28258700	28259700	3.7597059811878966
chr6	28259200	28260200	3.4019430863453994
chr6	28259300	28260300	4.190187013972242
chr6	28259400	28260400	4.678667728862983
chr6	28259500	28260500	4.9097798237584485
chr6	28259600	28260600	4.885966683070758
chr6	28259700	28260700	4.871236843333882
chr6	28259800	28260800	4.971424565401375
chr6	28259900	28260900	4.726108209530847
chr6	28260000	28261000	3.896486260355311
chr6	28260100	28261100	3.727295556111334
chr6	28260200	28261200	3.680307122647928
chr6	28260300	28261300	2.998819296994912
chr6	28260400	28261400	2.8642229425501315
chr6	28260500	28261500	2.6327060633835733
chr6	28260600	28261600	2.571081746265044
chr6	28260700	28261700	2.376784729995546
chr6	28260800	28261800	2.214819383888349
chr6	28260900	28261900	2.669053526945535
chr6	28261000	28262000	3.394872807217179
chr6	28261100	28262100	4.260144580306428
chr6	28261200	28262200	4.342220183983648
chr6	28261300	28262300	4.458474106580272
chr6	28261400	28262400	4.767063455061676
chr6	28261500	28262500	4.778714782745098
chr6	28261600	28262600	4.613670877157157
chr6	28261700	28262700	5.3839337631915045
chr6	28261800	28262800	5.444417779793272
chr6	28261900	28262900	5.283050020778818
chr6	28262000	28263000	5.574403895154775
chr6	28262100	28263100	4.505238011676045
chr6	28262200	28263200	4.399720258231143
chr6	28262300	28263300	4.099428407534529
chr6	28262400	28263400	3.404181351987647
chr6	28262500	28263500	3.6061616097023776
chr6	28262600	28263600	3.769732100888737
chr6	28262700	28263700	3.2737486284462105
chr6	28262800	28263800	3.3398421138304437
chr6	28262900	28263900	3.4679757162155345
chr6	28263000	28264000	2.9359696235442536
chr6	28263100	28264100	3.8210246934160064
chr6	28263200	28264200	3.792179961649141
chr6	28263300	28264300	4.367133163555413
chr6	28263400	28264400	3.9520066237975566
chr6	28263500	28264500	3.7958919033215266
chr6	28263600	28264600	3.702590917067015
chr6	28263700	28264700	3.592329517107008
chr6	28263800	28264800	3.810044956198429
chr6	28263900	28264900	3.636631487510164
chr6	28264000	28265000	4.0199943838089425
chr6	28264100	28265100	3.3862717866303926
chr6	28264200	28265200	3.2963344668052965
chr6	28264300	28265300	2.8586100996079664
chr6	28264400	28265400	3.3796123115478864
chr6	28264500	28265500	3.5682470021059287
chr6	28264600	28265600	3.4931069705682365
chr6	28264700	28265700	3.5775271151927166
chr6	28264800	28265800	3.2317452061787413
chr6	28264900	28265900	3.030041355623037
chr6	28265000	28266000	3.543621358994311
chr6	28265100	28266100	3.3630786285027052
chr6	28265200	28266200	3.3206209521383805
chr6	28265300	28266300	3.539963893443957
chr6	28265400	28266400	3.788894741407165
chr6	28265500	28266500	3.6156030819212033
chr6	28265600	28266600	3.522267505247532
chr6	28265700	28266700	3.3093414839188005
chr6	28265800	28266800	3.569969562162478
chr6	28265900	28266900	3.529766123976314
chr6	28266000	28267000	3.672369945762661
chr6	28266100	28267100	3.921262210062136
chr6	28266200	28267200	3.9487739078071953
chr6	28266300	28267300	4.085868210729047
chr6	28266400	28267400	3.6130486267006288
chr6	28267500	28268500	4.329553470423727
chr6	28267600	28268600	3.655283336836877
chr6	28267700	28268700	3.2253370332134086
chr6	28267800	28268800	2.8262501746552213
chr6	28267900	28268900	3.0790040227242805
chr6	28268000	28269000	3.285434554588753
chr6	28268100	28269100	3.281784581637552
chr6	28268200	28269200	2.81293195730638
chr6	28268300	28269300	2.4891911109765426
chr6	28268400	28269400	2.5278805817211447
chr6	28268500	28269500	2.5327855162290445
chr6	28268600	28269600	3.1593911498575347
chr6	28268700	28269700	3.746123641394174
chr6	28268800	28269800	3.13092087561504
chr6	28268900	28269900	2.903962651212125
chr6	28269000	28270000	2.293045520296055
chr6	28269100	28270100	2.30232618756109
chr6	28269200	28270200	2.1394063380272392
chr6	28269300	28270300	2.517513364314384
chr6	28269400	28270400	2.675434819307872
chr6	28269500	28270500	2.5908508071716003
chr6	28269600	28270600	2.388458668215565
chr6	28269700	28270700	1.8995827294643808
chr6	28269800	28270800	2.7579798861562552
chr6	28269900	28270900	2.9215058415280857
chr6	28270000	28271000	2.8276319650186963
chr6	28270100	28271100	3.0341571848845184
chr6	28270200	28271200	2.968455236117036
chr6	28270300	28271300	3.0774341936333456
chr6	28270400	28271400	2.7501502637896267
chr6	28270500	28271500	2.7605283158205496
chr6	28270600	28271600	2.06891313731899
chr6	28270700	28271700	2.474879390790808
chr6	28270800	28271800	2.3208540449183284
chr6	28270900	28271900	1.8588683565673136
chr6	28271000	28272000	2.132833576616921
chr6	28271100	28272100	1.1005754141388735
chr6	28271200	28272200	1.8643816993915048
chr6	28271300	28272300	2.3240775815011356
chr6	28271400	28272400	2.338020441966894
chr6	28271500	28272500	2.563575502564269
chr6	28271600	28272600	3.2742488316493934
chr6	28271700	28272700	3.0885161785230886
chr6	28271800	28272800	3.3742178395871343
chr6	28271900	28272900	3.6013437555661603
chr6	28272000	28273000	3.949322700166643
chr6	28272100	28273100	4.624002648121455
chr6	28272200	28273200	4.283679685590165
chr6	28272300	28273300	3.581843303854989
chr6	28272400	28273400	3.658493762602167
chr6	28272500	28273500	3.700489526840817
chr6	28272600	28273600	3.6983676350355172
chr6	28272700	28273700	3.7119500361671314
chr6	28273800	28274800	2.6320378791136543
chr6	28273900	28274900	3.1128557477004133
chr6	28274000	28275000	3.1064567948930457
chr6	28274100	28275100	2.724620541373104
chr6	28274200	28275200	2.8122280180706722
chr6	28274300	28275300	2.3788018364971957
chr6	28274400	28275400	2.7204776309593797
chr6	28274500	28275500	2.259311972048997
chr6	28274600	28275600	2.5621194158330707
chr6	28274700	28275700	3.0056228429097653
chr6	28274800	28275800	2.8373271342484028
chr6	28274900	28275900	2.62584664225333
chr6	28275000	28276000	2.4045505075828206
chr6	28275100	28276100	2.902689648123756
chr6	28275200	28276200	3.2551017827507613
chr6	28275300	28276300	3.3762636278730027
chr6	28275400	28276400	3.534091692686214
chr6	28275500	28276500	4.087503787441371
chr6	28275600	28276600	3.4003710253407986
chr6	28275700	28276700	3.3157913348894446
chr6	28275800	28276800	3.522096152876772
chr6	28275900	28276900	3.3748249708208578
chr6	28276000	28277000	3.777543987657116
chr6	28276100	28277100	3.6910224804006404
chr6	28276200	28277200	3.492447007607172
chr6	28276300	28277300	3.346945247113042
chr6	28276400	28277400	2.8146484290122307
chr6	28276500	28277500	2.6588413057736227
chr6	28276600	28277600	2.5020999945077573
chr6	28276700	28277700	2.382043170054843
chr6	28276800	28277800	1.8827661553032085
chr6	28276900	28277900	1.7083277203047331
chr6	28277000	28278000	1.1207263403969876
chr6	28277100	28278100	1.2681322769652934
chr6	28277200	28278200	0.9853235216253736
chr6	28277300	28278300	0.7309450729050138
chr6	28277400	28278400	0.8319197302045258
chr6	28277500	28278500	0.8070387113305869
chr6	28277600	28278600	0.9758983269243636
chr6	28277700	28278700	0.8691463788060889
chr6	28277800	28278800	0.14307730385072734
chr6	28277900	28278900	0.20683261556140864
chr6	28278000	28279000	0.3369130843570719
chr6	28278100	28279100	0.8648574158319832
chr6	28278200	28279200	1.6550068184940805
chr6	28278300	28279300	2.3858014347815613
chr6	28278400	28279400	2.6321738576351468
chr6	28278500	28279500	2.169330501621209
chr6	28278600	28279600	2.3929836704926517
chr6	28278700	28279700	2.6929391660004534
chr6	28279800	28280800	1.499915103574606
chr6	28279900	28280900	1.1708116500863757
chr6	28280000	28281000	1.945493425716964
chr6	28280100	28281100	1.4131624911744285
chr6	28280200	28281200	1.5517719898768465
chr6	28280300	28281300	1.2183256384760952
chr6	28280400	28281400	2.2748995319461964
chr6	28280500	28281500	2.4080172747612147
chr6	28280600	28281600	1.7831548032904303
chr6	28280700	28281700	1.6234288943768709
chr6	28280800	28281800	1.9817833439124768
chr6	28280900	28281900	2.099514907268444
chr6	28281000	28282000	1.7463467884143684
chr6	28281100	28282100	2.137485145525728
chr6	28281200	28282200	2.2612360823439963
chr6	28281300	28282300	3.0856828927187436
chr6	28281400	28282400	2.154871868755857
chr6	28281500	28282500	1.2739081073975465
chr6	28281600	28282600	1.699091867981087
chr6	28281700	28282700	2.587552832344076
chr6	28281800	28282800	2.496459786878051
chr6	28281900	28282900	2.1790804723051664
chr6	28282000	28283000	2.5456723915023365
chr6	28282100	28283100	2.3426460148901644
chr6	28282200	28283200	2.042292828964144
chr6	28282300	28283300	1.4950424242332032
chr6	28282400	28283400	2.3598456381383417
chr6	28282500	28283500	2.60084068101958
chr6	28282600	28283600	2.9103532410996467
chr6	28282700	28283700	2.580897664732164
chr6	28282800	28283800	2.46319332403529
chr6	28282900	28283900	2.470195039318856
chr6	28283000	28284000	2.6156314070722355
chr6	28283100	28284100	3.1410582900703807
chr6	28283200	28284200	2.6633198396703284
chr6	28283300	28284300	3.058395840558864
chr6	28283400	28284400	2.662522453887392
chr6	28283500	28284500	1.5968230993436492
chr6	28283600	28284600	1.3290760319715502
chr6	28283700	28284700	0.872588324610755
chr6	28283800	28284800	0.8858944333307308
chr6	28283900	28284900	1.3554538348891754
chr6	28284000	28285000	1.360932429214024
chr6	28284100	28285100	0.9515268917009784
chr6	28284200	28285200	1.4990042390854383
chr6	28284300	28285300	1.4752130342214391
chr6	28284400	28285400	1.2998327726334529
chr6	28284500	28285500	2.6411447391454703
chr6	28284600	28285600	2.273169034161336
chr6	28284700	28285700	2.6756408949868367
chr6	28284800	28285800	2.4943455463539284
chr6	28284900	28285900	2.4607797285933795
chr6	28285000	28286000	2.086735971401899
chr6	28285100	28286100	1.7877569777981341
chr6	28285200	28286200	1.367581927218022
chr6	28285300	28286300	1.5405139720304175
chr6	28285400	28286400	1.7655221371251848
chr6	28285500	28286500	1.7664896591336332
chr6	28285600	28286600	2.067470844997165
chr6	28285700	28286700	1.7427329890169578
chr6	28285800	28286800	1.7679045962651216
chr6	28285900	28286900	1.9331653441344987
chr6	28286000	28287000	2.0510826352172127
chr6	28286100	28287100	2.3537919056829093
chr6	28286200	28287200	2.128464323973596
chr6	28286300	28287300	1.8543175541156065
chr6	28286400	28287400	2.386581017563932
chr6	28286500	28287500	1.8487657715292642
chr6	28286600	28287600	2.1236820194354675
chr6	28286700	28287700	2.3306251356787206
chr6	28286800	28287800	2.9775017592105084
chr6	28286900	28287900	2.6430474138464195
chr6	28287000	28288000	2.9696963015506816
chr6	28287100	28288100	3.1032272206976588
chr6	28287200	28288200	3.654333045644545
chr6	28287300	28288300	3.219514752349105
chr6	28287400	28288400	2.6971149708699973
chr6	28287500	28288500	2.9157563192134432
chr6	28287600	28288600	2.9183962806712422
chr6	28287700	28288700	2.6809169835478546
chr6	28287800	28288800	2.272454102636272
chr6	28287900	28288900	2.803292876751954
chr6	28288000	28289000	2.694318938290696
chr6	28288100	28289100	2.4381376658521985
chr6	28288200	28289200	2.4800718263894708
chr6	28288300	28289300	3.0965472132007177
chr6	28288400	28289400	3.3223038896895485
chr6	28288500	28289500	3.0544535606135303
chr6	28288600	28289600	2.9255741717103683
chr6	28288700	28289700	3.1692047464686977
chr6	28288800	28289800	3.1789333758630987
chr6	28288900	28289900	2.700793846081199
chr6	28289000	28290000	2.2400178341587265
chr6	28289100	28290100	2.0092734158010934
chr6	28289200	28290200	1.6852421566505484
chr6	28289300	28290300	1.7457471206274575
chr6	28289400	28290400	1.6767830921188729
chr6	28289500	28290500	2.445345566681904
chr6	28289600	28290600	2.9158283128791163
chr6	28289700	28290700	3.2626618272084214
chr6	28289800	28290800	3.24559911673966
chr6	28289900	28290900	3.2787005418718027
chr6	28290000	28291000	3.5063430061123233
chr6	28290100	28291100	3.418863820874312
chr6	28291600	28292600	1.3592611207741898
chr6	28291700	28292700	1.7237714117902592
chr6	28291800	28292800	1.8225499694833325
chr6	28291900	28292900	2.482645619714651
chr6	28292000	28293000	2.579182601032492
chr6	28292100	28293100	2.8972847294398134
chr6	28292200	28293200	2.8550635350882083
chr6	28292300	28293300	2.8411070803985785
chr6	28292400	28293400	3.159618498072493
chr6	28292500	28293500	2.8618864661663266
chr6	28292600	28293600	3.1714730928101083
chr6	28292700	28293700	2.724526614706788
chr6	28292800	28293800	2.657467783102515
chr6	28292900	28293900	2.085379794066385
chr6	28293000	28294000	1.8201458613348347
chr6	28293100	28294100	1.7772527372177611
chr6	28293200	28294200	1.871208995850412
chr6	28293300	28294300	2.49618817976857
chr6	28293400	28294400	2.448890954609859
chr6	28293500	28294500	3.2230266950829667
chr6	28293600	28294600	3.0902733004898715
chr6	28293700	28294700	3.2307179168296836
chr6	28293800	28294800	3.26684461241279
chr6	28293900	28294900	3.48545775129547
chr6	28294000	28295000	3.477311513383758
chr6	28294100	28295100	3.4732409136537714
chr6	28294200	28295200	3.5656989103214456
chr6	28294300	28295300	3.355909332244304
chr6	28294400	28295400	3.3574654088845457
chr6	28294500	28295500	3.0315402414347337
chr6	28294600	28295600	2.699111745546258
chr6	28294700	28295700	3.2803581560336834
chr6	28294800	28295800	3.0248043817847905
chr6	28294900	28295900	3.071267905091692
chr6	28295000	28296000	2.715426540918039
chr6	28295100	28296100	2.3429747924210145
chr6	28295200	28296200	2.1401436587978013
chr6	28295300	28296300	2.6984489838629515
chr6	28295400	28296400	2.3437859612234884
chr6	28295500	28296500	1.9865946595620232
chr6	28295600	28296600	2.263711974033648
chr6	28295700	28296700	1.7835817995532388
chr6	28295800	28296800	2.581124391644736
chr6	28295900	28296900	2.4353636339036027
chr6	28296000	28297000	2.3177823160067583
chr6	28296100	28297100	2.4772985870630184
chr6	28296200	28297200	2.5703313072968124
chr6	28296300	28297300	1.6376616640804211
chr6	28296400	28297400	2.0531254821725846
chr6	28296500	28297500	2.6442905043619405
chr6	28296600	28297600	2.782230836596689
chr6	28296700	28297700	2.7338759500338865
chr6	28296800	28297800	2.3031245734882577
chr6	28300000	28301000	4.023735083896301
chr6	28300100	28301100	3.7396382586715697
chr6	28300200	28301200	3.4721170248687687
chr6	28300300	28301300	3.678833805611897
chr6	28300400	28301400	2.797774791827916
chr6	28300500	28301500	2.7155165536572845
chr6	28300600	28301600	2.4902182704641755
chr6	28300700	28301700	2.2867377558006536
chr6	28300800	28301800	2.7636572728825683
chr6	28300900	28301900	1.957962781946387
chr6	28301000	28302000	2.140709797136135
chr6	28301100	28302100	2.046370544293215
chr6	28301200	28302200	2.459177758098456
chr6	28301300	28302300	2.4472925043062737
chr6	28301400	28302400	3.3553846198241417
chr6	28301500	28302500	3.4018709190618552
chr6	28301600	28302600	3.150419113994797
chr6	28301700	28302700	3.437015879134319
chr6	28301800	28302800	3.010566100471806
chr6	28301900	28302900	3.4487598583182666
chr6	28302000	28303000	3.2283536739289596
chr6	28302100	28303100	3.831544411234443
chr6	28302200	28303200	4.399498486850482
chr6	28302300	28303300	4.385253949549057
chr6	28302400	28303400	4.0671833377901
chr6	28302500	28303500	4.513432809286279
chr6	28302600	28303600	4.636119150717672
chr6	28302700	28303700	4.035957934337153
chr6	28302800	28303800	4.539928731037755
chr6	28302900	28303900	4.564481601881355
chr6	28303000	28304000	4.427036167898113
chr6	28303100	28304100	3.874007834713652
chr6	28303200	28304200	2.999428200202611
chr6	28303300	28304300	2.7504815831292384
chr6	28303400	28304400	2.373307436873437
chr6	28303500	28304500	1.9449213667918632
chr6	28303600	28304600	2.5884156703222025
chr6	28303700	28304700	3.3736287840285804
chr6	28303800	28304800	3.0296158489927425
chr6	28303900	28304900	3.414508227340976
chr6	28304000	28305000	3.351419735164445
chr6	28304100	28305100	3.549831495153504
chr6	28304200	28305200	4.160054716691872
chr6	28304300	28305300	4.019268863199576
chr6	28304400	28305400	4.396043275659069
chr6	28304500	28305500	4.581922938022834
chr6	28304600	28305600	3.7621512349623383
chr6	28304700	28305700	3.754811488089956
chr6	28304800	28305800	3.271708574691153
chr6	28304900	28305900	2.552652497377492
chr6	28305000	28306000	3.1828214200675466
chr6	28305100	28306100	3.192481900443069
chr6	28305200	28306200	3.020003519524457
chr6	28305300	28306300	3.2294855611422597
chr6	28305400	28306400	3.140752825172143
chr6	28305500	28306500	2.5633137784070783
chr6	28305600	28306600	2.2961652870501896
chr6	28306600	28307600	1.65366602550545
chr6	28306700	28307700	1.673936953130398
chr6	28306800	28307800	1.4967923718991536
chr6	28306900	28307900	1.2408631806546837
chr6	28307000	28308000	1.922545212916234
chr6	28307100	28308100	2.21262625294514
chr6	28307200	28308200	2.9348756067504342
chr6	28307300	28308300	3.488024341723716
chr6	28307400	28308400	4.368479904040977
chr6	28309400	28310400	3.4311910357299302
chr6	28309500	28310500	3.4394858899130534
chr6	28309600	28310600	3.5357304533350136
chr6	28309700	28310700	2.7756057907841827
chr6	28309800	28310800	2.107911010411084
chr6	28309900	28310900	2.10210535367277
chr6	28310000	28311000	2.3131014604243187
chr6	28310100	28311100	2.643817001308841
chr6	28310200	28311200	2.9824688070140626
chr6	28310300	28311300	3.1234351483800324
chr6	28310400	28311400	3.0035143248558662
chr6	28310500	28311500	2.7794385249186884
chr6	28310600	28311600	2.889049113528663
chr6	28310700	28311700	4.210151742787344
chr6	28310800	28311800	4.547899605692764
chr6	28310900	28311900	5.298062284796723
chr6	28311000	28312000	5.460323063295939
chr6	28311100	28312100	5.105408984778671
chr6	28311200	28312200	4.845322228405799
chr6	28311300	28312300	5.037517890084428
chr6	28311400	28312400	4.818960366101232
chr6	28311500	28312500	5.448688061652414
chr6	28311600	28312600	5.295506337310579
chr6	28311700	28312700	4.8816070301073085
chr6	28311800	28312800	4.500821934670059
chr6	28313800	28314800	3.20344476066704
chr6	28313900	28314900	3.0286928536835336
chr6	28314000	28315000	2.861485781857742
chr6	28314100	28315100	2.9506464296776067
chr6	28314200	28315200	3.7284391922551534
chr6	28314300	28315300	3.9778220184667767
chr6	28314400	28315400	3.5950753447514887
chr6	28314500	28315500	3.5038889975986667
chr6	28314600	28315600	3.4714553880477963
chr6	28314700	28315700	4.135567039764004
chr6	28314800	28315800	3.804594603570139
chr6	28314900	28315900	4.1493475120186165
chr6	28315000	28316000	4.545276648804062
chr6	28315100	28316100	4.54706521247037
chr6	28315200	28316200	4.661656291912967
chr6	28315300	28316300	4.525409947282923
chr6	28315400	28316400	4.9179423775945805
chr6	28315500	28316500	5.302118972344748
chr6	28315600	28316600	4.852672052437471
chr6	28315700	28316700	3.6648850437766134
chr6	28315800	28316800	4.119524715089578
chr6	28315900	28316900	4.204260345105637
chr6	28316000	28317000	3.7784877696012704
chr6	28316100	28317100	3.9639256300442214
chr6	28316200	28317200	3.8371199800937923
chr6	28316300	28317300	3.874637519897128
chr6	28316400	28317400	3.830392923732081
chr6	28316500	28317500	3.4184285352525223
chr6	28316600	28317600	3.2826436668257486
chr6	28316700	28317700	3.954904591058408
chr6	28316800	28317800	3.506538748066564
chr6	28316900	28317900	3.4546082762821704
chr6	28317000	28318000	3.317636887486631
chr6	28317100	28318100	3.3576555449718293
chr6	28317200	28318200	3.387319027807333
chr6	28317300	28318300	3.3312081339868853
chr6	28318400	28319400	2.798451291995504
chr6	28318500	28319500	2.4272430746565927
chr6	28318600	28319600	2.5442774866938
chr6	28318700	28319700	2.614415032137232
chr6	28318800	28319800	2.891076878241976
chr6	28318900	28319900	2.3385928025858704
chr6	28319000	28320000	2.268149205304782
chr6	28319100	28320100	1.676461158716673
chr6	28319200	28320200	1.9141010551865483
chr6	28320200	28321200	3.894552949188909
chr6	28320300	28321300	3.346118459750303
chr6	28320400	28321400	3.1778678388284978
chr6	28320500	28321500	3.160640710573929
chr6	28320600	28321600	3.248036358555535
chr6	28320700	28321700	2.7169371305589056
chr6	28320800	28321800	2.8685824831720934
chr6	28320900	28321900	2.39936654017658
chr6	28321000	28322000	2.6520764430314023
chr6	28321100	28322100	2.4219048541745334
chr6	28321200	28322200	2.253602804642112
chr6	28321300	28322300	2.4926644419659576
chr6	28321400	28322400	2.5348040476370346
chr6	28321500	28322500	3.237022653807252
chr6	28321600	28322600	2.9425586178869887
chr6	28321700	28322700	3.1528525276232013
chr6	28321800	28322800	3.3900484414198644
chr6	28321900	28322900	3.157284260568652
chr6	28322000	28323000	3.1364746011403333
chr6	28322100	28323100	3.2563435765195243
chr6	28322200	28323200	3.5084961564871944
chr6	28322300	28323300	3.6440085669247235
chr6	28322400	28323400	3.904542361922941
chr6	28322500	28323500	3.186680220119773
chr6	28322600	28323600	3.000340507344559
chr6	28323600	28324600	4.261958853648449
chr6	28323700	28324700	4.467917464343377
chr6	28323800	28324800	4.164372541927657
chr6	28323900	28324900	4.466474824037823
chr6	28324000	28325000	4.802735263145904
chr6	28324100	28325100	4.3348698834984445
chr6	28324200	28325200	4.214222774789043
chr6	28324300	28325300	4.881428442018205
chr6	28324400	28325400	3.791104562355154
chr6	28324500	28325500	4.393850145048003
chr6	28324600	28325600	4.089732892196663
chr6	28324700	28325700	4.0321491332653565
chr6	28324800	28325800	3.6112721689153178
chr6	28324900	28325900	3.627024100680977
chr6	28325000	28326000	3.2185577875553997
chr6	28325100	28326100	3.4510479888143952
chr6	28325200	28326200	3.1900683796112044
chr6	28325300	28326300	2.836231094322676
chr6	28325400	28326400	3.5618069358102518
chr6	28325500	28326500	3.8180759578700414
chr6	28325600	28326600	3.7132600656392336
chr6	28325700	28326700	3.8581839782151337
chr6	28325800	28326800	4.048127278640491
chr6	28325900	28326900	3.549145994314522
chr6	28326000	28327000	3.6137661649249497
chr6	28326100	28327100	3.5380386834642343
chr6	28326200	28327200	4.078084978389936
chr6	28326300	28327300	3.9511322944095837
chr6	28326400	28327400	3.871797042218057
chr6	28326500	28327500	3.662243184428605
chr6	28326600	28327600	3.572625210469416
chr6	28326700	28327700	3.667243822937032
chr6	28326800	28327800	4.123844481043856
chr6	28326900	28327900	3.796839934375269
chr6	28327000	28328000	3.180584831261979
chr6	28327100	28328100	3.3751897334238654
chr6	28327200	28328200	3.5518577625855237
chr6	28327300	28328300	3.69446540728854
chr6	28327400	28328400	3.2883048420913177
chr6	28327500	28328500	2.7023518271727966
chr6	28327600	28328600	2.7627792890301017
chr6	28327700	28328700	2.254345596957628
chr6	28327800	28328800	2.11666264837754
chr6	28327900	28328900	1.7573154283101904
chr6	28328000	28329000	2.1576465828008486
chr6	28328100	28329100	1.909144721600488
chr6	28328200	28329200	1.9500104020298985
chr6	28328300	28329300	2.015587015179545
chr6	28328400	28329400	2.6354907750912955
chr6	28328500	28329500	3.1435512835149924
chr6	28328600	28329600	3.2196963591370777
chr6	28328700	28329700	3.4714142654921663
chr6	28328800	28329800	3.2860883599360986
chr6	28328900	28329900	3.769151560489005
chr6	28329000	28330000	3.7454727027943293
chr6	28329100	28330100	3.6549055256564342
chr6	28329200	28330200	3.507143491127603
chr6	28329300	28330300	3.2786160230670527
chr6	28329400	28330400	3.131334268941305
chr6	28329500	28330500	2.7879804719139685
chr6	28329600	28330600	2.962807736113652
chr6	28329700	28330700	3.0725343993727625
chr6	28329800	28330800	3.041428338286005
chr6	28329900	28330900	3.4635604372822018
chr6	28330000	28331000	3.412968452423152
chr6	28330100	28331100	3.5864338486862923
chr6	28330200	28331200	3.75028860503836
chr6	28330300	28331300	3.894212660224152
chr6	28330400	28331400	4.240423439488829
chr6	28330500	28331500	4.220481838517881
chr6	28330600	28331600	3.8947150935738395
chr6	28330700	28331700	4.348968494320172
chr6	28330800	28331800	4.494426720090235
chr6	28330900	28331900	4.429819821247163
chr6	28331000	28332000	4.797542404119795
chr6	28331100	28332100	4.893108932859328
chr6	28331200	28332200	4.314890549685911
chr6	28331300	28332300	3.882984027313453
chr6	28331400	28332400	3.4557385138127144
chr6	28331500	28332500	3.65635650251024
chr6	28331600	28332600	3.6767438709677176
chr6	28331700	28332700	3.1073515630900133
chr6	28331800	28332800	2.56151703965984
chr6	28331900	28332900	3.1984271464264578
chr6	28332000	28333000	3.21650567098083
chr6	28332100	28333100	3.1161642023423504
chr6	28332200	28333200	3.0797883009385822
chr6	28332300	28333300	3.1994096286679614
chr6	28332400	28333400	3.2932659301484373
chr6	28332500	28333500	3.1163649350871268
chr6	28332600	28333600	3.842281734041909
chr6	28332700	28333700	4.027370802860719
chr6	28332800	28333800	5.068964466569735
chr6	28332900	28333900	4.542963893258375
chr6	28333000	28334000	4.119118366324761
chr6	28333100	28334100	4.000378240417933
chr6	28333200	28334200	4.215267808406211
chr6	28333300	28334300	4.3847828960867785
chr6	28333400	28334400	4.116826762542684
chr6	28333500	28334500	4.281938205046977
chr6	28333600	28334600	4.09034394204475
chr6	28333700	28334700	3.905355999575839
chr6	28333800	28334800	3.454176978018669
chr6	28333900	28334900	3.106146080692799
chr6	28334000	28335000	3.3237874562848315
chr6	28334100	28335100	3.870250687657258
chr6	28334200	28335200	4.078608084757379
chr6	28334300	28335300	4.128945280468848
chr6	28334400	28335400	4.039196049813656
chr6	28334500	28335500	3.0248161911025853
chr6	28334600	28335600	2.814510715062501
chr6	28334700	28335700	2.2210555842450046
chr6	28334800	28335800	1.6471577427979636
chr6	28334900	28335900	1.8890905806962777
chr6	28335000	28336000	1.8744106616525715
chr6	28335100	28336100	1.0782922233750911
chr6	28335200	28336200	0.6332054594879419
chr6	28335300	28336300	0.2456443351670247
chr6	28335400	28336400	0.5216503472520321
chr6	28335500	28336500	1.6876553281022104
chr6	28335600	28336600	1.109664331429229
chr6	28335700	28336700	1.6961965487381043
chr6	28335800	28336800	2.4864481628295585
chr6	28335900	28336900	2.472061951659516
chr6	28336000	28337000	2.168989612355328
chr6	28336100	28337100	2.708301530963245
chr6	28336200	28337200	2.8493817118169416
chr6	28336300	28337300	3.1952130995013923
chr6	28336400	28337400	3.0622168855933194
chr6	28336500	28337500	2.6559516466722144
chr6	28336600	28337600	3.326730710865313
chr6	28336700	28337700	3.732819846398701
chr6	28336800	28337800	3.957945319122673
chr6	28336900	28337900	3.5898989341735796
chr6	28337000	28338000	3.903209327102526
chr6	28337100	28338100	3.363049564163016
chr6	28337200	28338200	3.8500205568853927
chr6	28337300	28338300	3.8413397439157615
chr6	28337400	28338400	4.0185530094794375
chr6	28337500	28338500	3.909942518843212
chr6	28337600	28338600	3.771679293543114
chr6	28337700	28338700	3.6590811946778814
chr6	28337800	28338800	3.287500490109352
chr6	28337900	28338900	3.310159974694448
chr6	28338000	28339000	3.5100036149484364
chr6	28338100	28339100	4.0298831213690045
chr6	28338200	28339200	3.5641910764121536
chr6	28338300	28339300	2.809603679663549
chr6	28338400	28339400	2.8911518163453485
chr6	28338500	28339500	3.3492738280844465
chr6	28338600	28339600	3.4739261088043465
chr6	28338700	28339700	3.5309436227829414
chr6	28338800	28339800	2.9080070646513336
chr6	28338900	28339900	3.479545877682721
chr6	28339000	28340000	3.152196101627502
chr6	28339100	28340100	2.9340271875294923
chr6	28339200	28340200	2.8663580025852937
chr6	28339300	28340300	3.5851514765712307
chr6	28339400	28340400	3.329987389105964
chr6	28339500	28340500	3.292986703830336
chr6	28339600	28340600	2.6944538792596813
chr6	28339700	28340700	2.450512448789208
chr6	28339800	28340800	2.815164225822396
chr6	28339900	28340900	1.945620700869372
chr6	28340000	28341000	1.9219530445708402
chr6	28340100	28341100	1.9315254508958133
chr6	28340200	28341200	2.0621566552659667
chr6	28340300	28341300	1.6955737898247074
chr6	28340400	28341400	1.204299388112325
chr6	28340500	28341500	0.41824838701755607
chr6	28340600	28341600	0.8817345960879616
chr6	28340700	28341700	0.7626851104559655
chr6	28340800	28341800	1.1562718588653162
chr6	28340900	28341900	2.083641862402031
chr6	28341000	28342000	1.9879240182607771
chr6	28341100	28342100	1.7906524503871986
chr6	28341200	28342200	1.785006748351694
chr6	28341300	28342300	2.0621348263901007
chr6	28341400	28342400	2.4505082921987635
chr6	28341500	28342500	2.667492297713564
chr6	28341600	28342600	2.694755497899933
chr6	28341700	28342700	2.6665924078880083
chr6	28341800	28342800	2.9845464973782527
chr6	28341900	28342900	2.4169620364213933
chr6	28342000	28343000	2.5388223002980457
chr6	28342100	28343100	2.4302886746869365
chr6	28342200	28343200	2.266256268995138
chr6	28342300	28343300	1.999295448058463
chr6	28342400	28343400	1.9343281751483044
chr6	28342500	28343500	1.8896347204216248
chr6	28343600	28344600	2.1600115912922253
chr6	28343700	28344700	2.3489088585876825
chr6	28343800	28344800	1.8733816326131123
chr6	28343900	28344900	2.180677175684903
chr6	28344000	28345000	2.749044222162754
chr6	28345200	28346200	3.7591095792567537
chr6	28345300	28346300	3.7523683496827416
chr6	28346400	28347400	4.557047712077222
chr6	28346500	28347500	4.995096904447542
chr6	28346600	28347600	4.9884757048873976
chr6	28346700	28347700	5.287634741143258
chr6	28346800	28347800	5.226666696464429
chr6	28346900	28347900	5.6238402765602125
chr6	28347000	28348000	5.160919048797268
chr6	28347100	28348100	4.69737329163496
chr6	28347200	28348200	5.030186913066067
chr6	28347300	28348300	4.399715913337388
chr6	28347400	28348400	4.225273387619598
chr6	28347500	28348500	4.25358108260939
chr6	28347600	28348600	4.153824024570825
chr6	28347700	28348700	4.310176409632857
chr6	28347800	28348800	4.2278316059275785
chr6	28347900	28348900	3.5188768660597254
chr6	28348000	28349000	3.443556701224027
chr6	28348100	28349100	3.5121355902705003
chr6	28348200	28349200	3.5276684175958524
chr6	28348300	28349300	4.0215576914705595
chr6	28348400	28349400	4.094122625612757
chr6	28348500	28349500	3.5839672012264523
chr6	28348600	28349600	4.258438645375685
chr6	28348700	28349700	4.695126345104728
chr6	28348800	28349800	5.055058684973312
chr6	28348900	28349900	4.618313492627508
chr6	28349000	28350000	4.131997530216235
chr6	28349100	28350100	4.820128722641222
chr6	28349200	28350200	4.6089437128119926
chr6	28349300	28350300	4.492266818042791
chr6	28349400	28350400	3.9875912576686834
chr6	28349500	28350500	3.4750113065104955
chr6	28349600	28350600	2.8792239486839586
chr6	28349700	28350700	1.408865008648934
chr6	28349800	28350800	0.8710891870934111
chr6	28349900	28350900	1.3375642824475402
chr6	28350000	28351000	1.9857762593184758
chr6	28350100	28351100	1.6563451739149262
chr6	28350200	28351200	1.4234245879555247
chr6	28350300	28351300	1.557756976376046
chr6	28350400	28351400	2.198895033519292
chr6	28350500	28351500	2.798884219329838
chr6	28350600	28351600	3.2865709283758022
chr6	28350700	28351700	4.40268265906218
chr6	28350800	28351800	4.835160796639583
chr6	28350900	28351900	4.42022347075603
chr6	28351000	28352000	4.582811614833819
chr6	28351100	28352100	4.949213583367738
chr6	28351200	28352200	5.397489668798474
chr6	28351300	28352300	5.133348002287905
chr6	28351400	28352400	4.6347951263440414
chr6	28351500	28352500	4.4362568760224415
chr6	28351600	28352600	4.589609091547183
chr6	28351700	28352700	3.99894603009294
chr6	28351800	28352800	3.925225904463324
chr6	28351900	28352900	4.231193502459568
chr6	28352900	28353900	3.0805497129018296
chr6	28353000	28354000	3.32183291293666
chr6	28353100	28354100	3.241591230158752
chr6	28353200	28354200	2.975129708643871
chr6	28353300	28354300	2.4066458073116697
chr6	28353400	28354400	2.3810312001237337
chr6	28353500	28354500	2.0144797011176507
chr6	28353600	28354600	1.717060914723771
chr6	28353700	28354700	1.2120269544009952
chr6	28353800	28354800	1.3209176493832542
chr6	28353900	28354900	2.5112573026458174
chr6	28354000	28355000	2.82984099735297
chr6	28354100	28355100	2.7630082943426224
chr6	28354200	28355200	3.18689628522845
chr6	28354300	28355300	3.2984762947742543
chr6	28354400	28355400	4.002574922246328
chr6	28354500	28355500	3.86986480115933
chr6	28354600	28355600	4.3680514770690575
chr6	28354700	28355700	4.476430670979122
chr6	28354800	28355800	4.434338733857112
chr6	28354900	28355900	3.969698766560129
chr6	28355000	28356000	3.924850547906134
chr6	28355100	28356100	4.361944417440642
chr6	28355200	28356200	4.201555984691158
chr6	28355300	28356300	4.2878373521237005
chr6	28355400	28356400	3.3753857692552938
chr6	28355500	28356500	3.4026363671795865
chr6	28355600	28356600	2.9067960114012057
chr6	28355700	28356700	2.7271863582753
chr6	28355800	28356800	2.710315556650815
chr6	28356900	28357900	2.873047662847168
chr6	28357000	28358000	2.7896476325753605
chr6	28357100	28358100	2.8785807349007038
chr6	28357200	28358200	2.8705011337354165
chr6	28357300	28358300	2.9222670222882017
chr6	28357400	28358400	3.265553495881982
chr6	28357500	28358500	3.924790285143825
chr6	28357600	28358600	3.60888946579794
chr6	28357700	28358700	3.99925425364353
chr6	28357800	28358800	3.323877440987373
chr6	28358900	28359900	3.198572382656733
chr6	28359000	28360000	3.744694635084053
chr6	28359100	28360100	3.2936954672580065
chr6	28359200	28360200	3.5692444342982346
chr6	28359300	28360300	3.5517747479485617
chr6	28359400	28360400	3.7095725081649764
chr6	28359500	28360500	3.698478472939192
chr6	28359600	28360600	3.4480837142710103
chr6	28359700	28360700	3.524583458070377
chr6	28359800	28360800	3.111595413801393
chr6	28359900	28360900	3.0469283807875134
chr6	28360000	28361000	2.379805121539146
chr6	28360100	28361100	3.2593288258362376
chr6	28360200	28361200	3.0767035017186912
chr6	28360300	28361300	2.6721050873776075
chr6	28360400	28361400	2.6583823079986995
chr6	28360500	28361500	2.8344695255162784
chr6	28360600	28361600	3.083396787747956
chr6	28360700	28361700	2.4764634934378043
chr6	28360800	28361800	3.2657371621176714
chr6	28360900	28361900	3.16976095290968
chr6	28361000	28362000	3.653137374710483
chr6	28361100	28362100	3.3767500330378235
chr6	28361200	28362200	3.3319212843761585
chr6	28361300	28362300	3.063034891552435
chr6	28361400	28362400	3.079728884154737
chr6	28361500	28362500	3.0593384433259665
chr6	28361600	28362600	2.965391350880501
chr6	28361700	28362700	2.9852359447658667
chr6	28361800	28362800	2.5803177139221547
chr6	28361900	28362900	2.4735661259694512
chr6	28362000	28363000	2.2459232793728723
chr6	28362100	28363100	2.4877134450316447
chr6	28362200	28363200	2.3886307275304093
chr6	28362300	28363300	2.4336676284183145
chr6	28362400	28363400	2.9161726385511733
chr6	28362500	28363500	2.6740745449022816
chr6	28362600	28363600	3.0845476538502683
chr6	28362700	28363700	3.2276906845825555
chr6	28362800	28363800	3.1441773117198317
chr6	28362900	28363900	2.8702593693329552
chr6	28363000	28364000	3.160940668729785
chr6	28363100	28364100	2.6558765167452743
chr6	28363200	28364200	3.1353407497858194
chr6	28363300	28364300	3.098553689405028
chr6	28363400	28364400	2.687539711177681
chr6	28363500	28364500	2.932970657011857
chr6	28363600	28364600	2.7121835613202143
chr6	28363700	28364700	3.065840865720545
chr6	28363800	28364800	2.751872677737521
chr6	28363900	28364900	2.750949581273355
chr6	28364000	28365000	2.5320476784267134
chr6	28364100	28365100	2.9923091765267933
chr6	28364200	28365200	2.7360363124791776
chr6	28364300	28365300	2.8339322642832765
chr6	28364400	28365400	2.8980194960362438
chr6	28364500	28365500	2.2067568166361022
chr6	28364600	28365600	2.1019105323328007
chr6	28364700	28365700	2.138645518570069
chr6	28364800	28365800	2.9002087253780435
chr6	28364900	28365900	3.1378401012060544
chr6	28365000	28366000	3.1475325636958806
chr6	28365100	28366100	3.3455497356748163
chr6	28365200	28366200	3.629279653790311
chr6	28365300	28366300	3.848228068308453
chr6	28365400	28366400	3.723776366247757
chr6	28365500	28366500	4.263248214286526
chr6	28365600	28366600	4.125662813940081
chr6	28365700	28366700	3.834179039600124
chr6	28365800	28366800	3.037014711431977
chr6	28365900	28366900	3.1527587511105675
chr6	28366000	28367000	3.6507322162311913
chr6	28366100	28367100	3.666931833148924
chr6	28368100	28369100	4.280802830500983
chr6	28368200	28369200	4.625073110268301
chr6	28368300	28369300	4.777181107129032
chr6	28368400	28369400	4.869808000708012
chr6	28368500	28369500	5.392161400117704
chr6	28368600	28369600	5.2791325324308636
chr6	28368700	28369700	4.9245162860260665
chr6	28368800	28369800	5.183899453884052
chr6	28368900	28369900	4.80994645318276
chr6	28369000	28370000	4.066147896460161
chr6	28369100	28370100	3.715696366832933
chr6	28369200	28370200	3.2524289401401187
chr6	28369300	28370300	3.525795498237612
chr6	28369400	28370400	4.0239941165971285
chr6	28369500	28370500	3.6715329385880096
chr6	28369600	28370600	4.058110922989102
chr6	28369700	28370700	4.577014702539124
chr6	28369800	28370800	3.907055943468535
chr6	28369900	28370900	3.4727779259447162
chr6	28370000	28371000	3.7564464090279115
chr6	28370100	28371100	4.018014438513204
chr6	28370200	28371200	3.8112120877854094
chr6	28370300	28371300	3.3875715985954584
chr6	28370400	28371400	2.9473979754265
chr6	28370500	28371500	2.590391121710803
chr6	28370600	28371600	2.3122763726960742
chr6	28370700	28371700	1.7800988962360444
chr6	28370800	28371800	1.911380666256033
chr6	28370900	28371900	2.576980361605864
chr6	28371000	28372000	2.533283013407871
chr6	28371100	28372100	2.5365528750610173
chr6	28371200	28372200	2.915902269179455
chr6	28371300	28372300	3.2153776035627817
chr6	28371400	28372400	2.9944388683153904
chr6	28371500	28372500	2.7005352999880925
chr6	28371600	28372600	2.2192627957712827
chr6	28372800	28373800	3.1587982927253786
chr6	28372900	28373900	3.021712806088067
chr6	28373000	28374000	2.684359247645895
chr6	28373100	28374100	2.4151994023410372
chr6	28373200	28374200	1.6643974488826665
chr6	28373300	28374300	1.4230783748740892
chr6	28373400	28374400	0.8719215742818114
chr6	28373500	28374500	1.3331830838008645
chr6	28373600	28374600	1.7327388134891288
chr6	28373700	28374700	0.2811756348265801
chr6	28373800	28374800	0.5628712305945537
chr6	28373900	28374900	0.4223912113404397
chr6	28374000	28375000	1.0400951795910272
chr6	28374100	28375100	1.1985387117013722
chr6	28374200	28375200	1.1588768672206404
chr6	28374300	28375300	1.0675476115950409
chr6	28374400	28375400	1.9166513842804944
chr6	28374500	28375500	1.8316280603632664
chr6	28374600	28375600	1.354394798279835
chr6	28374700	28375700	1.9656517263447155
chr6	28374800	28375800	1.7537921850032847
chr6	28376600	28377600	0.6050079220435636
chr6	28376700	28377700	0.4371773709306592
chr6	28376900	28377900	-0.4320474203481737
chr6	28377700	28378700	1.5516785587592752
chr6	28377800	28378800	2.3174478954212625
chr6	28377900	28378900	3.253028867355333
chr6	28378000	28379000	2.76094564750213
chr6	28378100	28379100	2.7740053505080198
chr6	28378200	28379200	2.713686726776852
chr6	28378300	28379300	2.837337653696456
chr6	28378400	28379400	2.1934890153627222
chr6	28378500	28379500	2.1506459808670093
chr6	28378600	28379600	2.9426488933846504
chr6	28378700	28379700	2.2539680016546333
chr6	28378800	28379800	2.2501937657750704
chr6	28378900	28379900	1.908165477701028
chr6	28379000	28380000	2.3640027137408293
chr6	28379100	28380100	2.3513474882965686
chr6	28379200	28380200	2.343987745071692
chr6	28379300	28380300	3.12863327978819
chr6	28379400	28380400	3.004660077552572
chr6	28379500	28380500	3.0732520858031838
chr6	28379600	28380600	2.8490200294984733
chr6	28379700	28380700	3.450718559408517
chr6	28379800	28380800	2.9519614087306647
chr6	28379900	28380900	3.267911816480785
chr6	28380000	28381000	2.6190105421052614
chr6	28380100	28381100	2.290403926387905
chr6	28380200	28381200	1.9174926436536832
chr6	28380300	28381300	0.5763848847151463
chr6	28380400	28381400	1.384184912949615
chr6	28380500	28381500	1.1849993052937302
chr6	28380600	28381600	0.903911705800402
chr6	28380700	28381700	0.8416212456118861
chr6	28380800	28381800	1.3021839867770864
chr6	28380900	28381900	0.6681857941824155
chr6	28381000	28382000	1.3736450377688199
chr6	28381100	28382100	1.7601143768065273
chr6	28381200	28382200	2.5434224806299097
chr6	28381300	28382300	4.150149125708829
chr6	28381400	28382400	3.423565008625828
chr6	28381500	28382500	3.8692243437332174
chr6	28381600	28382600	3.6327993435424593
chr6	28381700	28382700	3.62861478458201
chr6	28381800	28382800	3.661872322599419
chr6	28381900	28382900	3.5105857448737403
chr6	28382000	28383000	3.3214843759804062
chr6	28382100	28383100	3.218828787365404
chr6	28382200	28383200	2.9848512180997955
chr6	28382300	28383300	2.3930678245684645
chr6	28382400	28383400	2.796401282432312
chr6	28382500	28383500	3.0269731552136117
chr6	28382600	28383600	3.4811077328544284
chr6	28382700	28383700	3.726451056591314
chr6	28382800	28383800	3.2207070260739523
chr6	28382900	28383900	3.2288998046997297
chr6	28383000	28384000	2.9244837051189996
chr6	28383100	28384100	2.9630994857398343
chr6	28383200	28384200	2.8445201872406103
chr6	28383300	28384300	2.70576879767354
chr6	28383400	28384400	2.689853915209809
chr6	28383500	28384500	1.9778466705703517
chr6	28383600	28384600	1.700842402194125
chr6	28383700	28384700	0.9724506996998016
chr6	28383800	28384800	1.9529287904393797
chr6	28383900	28384900	2.7509525600438174
chr6	28384000	28385000	3.1260547865636803
chr6	28384100	28385100	3.0918250365645723
chr6	28384200	28385200	3.331348547776292
chr6	28384300	28385300	3.3168658669886657
chr6	28384400	28385400	2.56229943218437
chr6	28384500	28385500	3.1123377800584464
chr6	28384600	28385600	3.2376945653607225
chr6	28384700	28385700	2.931882166058068
chr6	28384800	28385800	2.5027955879530226
chr6	28384900	28385900	2.408079177817963
chr6	28385000	28386000	2.0815194024503025
chr6	28385100	28386100	2.294637478941348
chr6	28385200	28386200	2.4506068995097983
chr6	28385300	28386300	2.7930219886890058
chr6	28385400	28386400	3.5917189103337765
chr6	28385500	28386500	3.107658364702784
chr6	28385600	28386600	2.951198091463361
chr6	28385700	28386700	3.5250230918394267
chr6	28385800	28386800	3.4507565070537964
chr6	28385900	28386900	2.6369519961472987
chr6	28386000	28387000	3.3064060898997094
chr6	28386100	28387100	3.542557138952497
chr6	28386200	28387200	3.2847620209952915
chr6	28386300	28387300	2.8326697277295545
chr6	28386400	28387400	2.3697152576228704
chr6	28386500	28387500	3.2273427189240533
chr6	28386600	28387600	3.238354812424404
chr6	28386700	28387700	3.2907960298898167
chr6	28386800	28387800	3.3083888472496223
chr6	28386900	28387900	3.633567433356018
chr6	28387000	28388000	3.6644771192056638
chr6	28387100	28388100	2.89335948719992
chr6	28387200	28388200	3.3509131964352763
chr6	28387300	28388300	3.6983736466609938
chr6	28387400	28388400	3.9075820013663143
chr6	28387500	28388500	3.0475284915109806
chr6	28387600	28388600	3.363448171805908
chr6	28387700	28388700	3.1215173353057115
chr6	28387800	28388800	3.518627654170965
chr6	28387900	28388900	3.795131161709204
chr6	28388000	28389000	3.6878574943074875
chr6	28388100	28389100	4.061086125397998
chr6	28388200	28389200	3.5893100304615184
chr6	28388300	28389300	3.686078248274413
chr6	28388400	28389400	3.5839641186493547
chr6	28388500	28389500	3.02529785288459
chr6	28388600	28389600	3.223872218083576
chr6	28388700	28389700	3.82396635073017
chr6	28388800	28389800	3.5190626926029758
chr6	28388900	28389900	3.2205347460741818
chr6	28389000	28390000	2.093814972496764
chr6	28389100	28390100	2.4861155545252065
chr6	28389200	28390200	2.2507120006239085
chr6	28389300	28390300	2.0912468332072787
chr6	28389400	28390400	2.330324917703035
chr6	28389500	28390500	3.061507060958156
chr6	28389600	28390600	2.710010358716642
chr6	28389700	28390700	2.7957705734864544
chr6	28389800	28390800	2.8091321443021897
chr6	28389900	28390900	2.436563212055316
chr6	28390000	28391000	3.6667479219929966
chr6	28390100	28391100	3.6224595429889166
chr6	28390200	28391200	4.061468809124075
chr6	28390300	28391300	4.1840013607577475
chr6	28390400	28391400	4.283587746742524
chr6	28390500	28391500	4.646948460772052
chr6	28390600	28391600	4.653071651891619
chr6	28390700	28391700	4.110060777061624
chr6	28390800	28391800	4.223032313800545
chr6	28390900	28391900	4.966884751215963
chr6	28391000	28392000	4.110752608257782
chr6	28391100	28392100	3.9958541278184767
chr6	28391200	28392200	3.9405142209297046
chr6	28391300	28392300	3.7306028635972512
chr6	28392200	28393200	3.9468475128895952
chr6	28392300	28393300	4.026339080582152
chr6	28392400	28393400	3.6921324054402738
chr6	28393800	28394800	3.0995219636012634
chr6	28393900	28394900	2.951701551173101
chr6	28394000	28395000	2.996702435390457
chr6	28394100	28395100	3.2726938505179253
chr6	28394200	28395200	2.9317860764451336
chr6	28394300	28395300	3.140002193704982
chr6	28394400	28395400	2.75673596652154
chr6	28394500	28395500	2.337092519865507
chr6	28394600	28395600	3.778696540372093
chr6	28394700	28395700	3.0586165481524907
chr6	28394800	28395800	2.5712519184829468
chr6	28394900	28395900	3.2106927325115944
chr6	28395000	28396000	3.5519083439731456
chr6	28396100	28397100	3.2374000515731813
chr6	28396200	28397200	3.2806759424266887
chr6	28396300	28397300	3.4143272904182838
chr6	28396400	28397400	3.512177268165593
chr6	28396500	28397500	3.4355449046387374
chr6	28396600	28397600	3.318857417935635
chr6	28396700	28397700	2.9589724549369887
chr6	28396800	28397800	2.9922398529645875
chr6	28396900	28397900	2.2659344466025164
chr6	28397000	28398000	2.9494238398039894
chr6	28397100	28398100	2.8074402702222025
chr6	28397200	28398200	3.201841967746228
chr6	28397300	28398300	3.4828597342951433
chr6	28397400	28398400	3.131385580027746
chr6	28397500	28398500	3.4237043697009253
chr6	28397600	28398600	2.8903008835375923
chr6	28397700	28398700	2.4314848191533964
chr6	28399000	28400000	3.4775316569027144
chr6	28399100	28400100	3.6136796435098213
chr6	28399200	28400200	3.742663042283894
chr6	28399300	28400300	3.1635794771636108
chr6	28399400	28400400	2.8004598234458142
chr6	28399500	28400500	1.854961343354354
chr6	28399600	28400600	2.481782578214795
chr6	28399700	28400700	2.4064650987892944
chr6	28399800	28400800	2.6588170968271103
chr6	28399900	28400900	2.787953393484224
chr6	28400000	28401000	3.218462876038433
chr6	28400100	28401100	3.906905702541411
chr6	28400200	28401200	3.5047157192490115
chr6	28400300	28401300	4.070388856555237
chr6	28400400	28401400	4.682763921177254
chr6	28400500	28401500	4.6442739553581145
chr6	28400600	28401600	4.49235343801435
chr6	28401700	28402700	1.9756894177785005
chr6	28401800	28402800	1.407090398447873
chr6	28401900	28402900	1.0923145686321571
chr6	28402000	28403000	1.6493001126331939
chr6	28402100	28403100	1.3497496561190272
chr6	28402200	28403200	1.0694194076073802
chr6	28402300	28403300	1.225323760079208
chr6	28402400	28403400	1.6100749445964282
chr6	28402500	28403500	1.7778721515375435
chr6	28402600	28403600	1.294906276110528
chr6	28402700	28403700	1.5640210979666311
chr6	28402800	28403800	1.9981735283562887
chr6	28402900	28403900	2.7689284627463597
chr6	28403000	28404000	2.781124701260357
chr6	28403100	28404100	3.0586826670282874
chr6	28403200	28404200	2.8471570610329464
chr6	28403300	28404300	2.834222665561533
chr6	28403400	28404400	2.44203521696114
chr6	28403500	28404500	2.5173115185046315
chr6	28403600	28404600	3.271626074075746
chr6	28403700	28404700	3.2055061885511384
chr6	28403800	28404800	3.101732564821285
chr6	28403900	28404900	2.9865630253741235
chr6	28404000	28405000	2.9579983916893764
chr6	28404100	28405100	2.737251143093681
chr6	28404200	28405200	3.1473839254599945
chr6	28404300	28405300	3.1358468638197863
chr6	28404400	28405400	3.0051050753267234
chr6	28404500	28405500	3.3207651406144905
chr6	28404600	28405600	3.2219894211249227
chr6	28404700	28405700	3.8243999248328575
chr6	28404800	28405800	4.364639472668026
chr6	28404900	28405900	3.622050422209544
chr6	28405000	28406000	3.2113390813858933
chr6	28405100	28406100	3.5475974448269576
chr6	28405200	28406200	3.8455022400956462
chr6	28405300	28406300	3.997277034218352
chr6	28405400	28406400	4.3998005476081605
chr6	28405500	28406500	3.9679100075126383
chr6	28405600	28406600	3.9273302374815855
chr6	28405700	28406700	3.1947203611041783
chr6	28405800	28406800	3.193595281387518
chr6	28405900	28406900	3.5249814974307965
chr6	28406000	28407000	3.6911590986700995
chr6	28406100	28407100	3.6640250649241537
chr6	28406200	28407200	3.4128726845440287
chr6	28406300	28407300	3.2706967793083352
chr6	28406400	28407400	3.4423559481575863
chr6	28406500	28407500	3.4721909260757564
chr6	28406600	28407600	3.5986184717418803
chr6	28406700	28407700	4.371123244964489
chr6	28406800	28407800	4.211097171414998
chr6	28406900	28407900	4.284053879197312
chr6	28407000	28408000	4.6180472426062105
chr6	28407100	28408100	4.484037806861919
chr6	28407200	28408200	4.311029874130626
chr6	28407300	28408300	4.5893640404048766
chr6	28407400	28408400	4.253229601958287
chr6	28407500	28408500	4.377708142789099
chr6	28407600	28408600	4.340279695418275
chr6	28407700	28408700	3.958513550872503
chr6	28407800	28408800	3.9261878964926806
chr6	28407900	28408900	3.712815716072257
chr6	28408000	28409000	3.5966755917976965
chr6	28408100	28409100	3.6570719826344313
chr6	28408200	28409200	3.957850432545225
chr6	28408300	28409300	3.6594474877179737
chr6	28408400	28409400	3.4832203901390097
chr6	28408500	28409500	3.2468160079548403
chr6	28408600	28409600	3.0427038060646088
chr6	28408700	28409700	3.0323645358981928
chr6	28408800	28409800	3.088770507798416
chr6	28408900	28409900	2.9566695362817836
chr6	28409000	28410000	2.6924305820988175
chr6	28409100	28410100	2.3104802014242014
chr6	28409200	28410200	1.7931960863576224
chr6	28409300	28410300	1.957259219111225
chr6	28409400	28410400	1.9751059157745536
chr6	28409500	28410500	1.7372539762506634
chr6	28409600	28410600	2.0449688090523024
chr6	28409700	28410700	1.8674786355795636
chr6	28409800	28410800	1.7438672254780647
chr6	28409900	28410900	2.247059428428502
chr6	28410000	28411000	2.7732768771529126
chr6	28410100	28411100	2.8127277545883103
chr6	28410200	28411200	2.7815527926575223
chr6	28411400	28412400	3.1528089589536634
chr6	28411500	28412500	3.3958114748126964
chr6	28411600	28412600	3.1207574090393275
chr6	28411700	28412700	2.994986256190545
chr6	28411800	28412800	3.2673814824576537
chr6	28411900	28412900	3.4310223388880283
chr6	28412000	28413000	3.389590513964025
chr6	28412100	28413100	2.2498959706968584
chr6	28413300	28414300	4.881845888717494
chr6	28413400	28414400	5.075463904383716
chr6	28413500	28414500	4.325444219456556
chr6	28413600	28414600	4.219548409098284
chr6	28413700	28414700	4.040341697486005
chr6	28413800	28414800	3.637987459711406
chr6	28413900	28414900	3.622189646895511
chr6	28414000	28415000	3.204931862821086
chr6	28414100	28415100	3.4232949720235686
chr6	28414200	28415200	3.9155434743833646
chr6	28414300	28415300	3.9788848376506616
chr6	28414400	28415400	3.6385451853929083
chr6	28414500	28415500	4.560383492062436
chr6	28414600	28415600	4.71681580864121
chr6	28414700	28415700	4.760250174171089
chr6	28414800	28415800	4.366429634110288
chr6	28414900	28415900	3.6658556500132646
chr6	28415000	28416000	4.243105939865466
chr6	28415100	28416100	4.1010908062017455
chr6	28415200	28416200	3.682175401619485
chr6	28415300	28416300	3.031943702960084
chr6	28415400	28416400	2.806076419890851
chr6	28415500	28416500	2.644875591607189
chr6	28415600	28416600	2.144304880819255
chr6	28415700	28416700	2.116100104895561
chr6	28416800	28417800	3.391730788702076
chr6	28416900	28417900	3.206018462583088
chr6	28417000	28418000	3.3220630652498873
chr6	28417100	28418100	4.109299520067647
chr6	28417200	28418200	4.5532720105684135
chr6	28417300	28418300	4.0550089445803374
chr6	28417400	28418400	3.9797104316598153
chr6	28417500	28418500	4.038898024662935
chr6	28417600	28418600	4.115303613917781
chr6	28418800	28419800	2.186279209408464
chr6	28418900	28419900	1.911022702488929
chr6	28419000	28420000	2.5969499590241027
chr6	28419100	28420100	2.9536624222752463
chr6	28419200	28420200	3.5433284989021656
chr6	28419300	28420300	3.3556917870912577
chr6	28419400	28420400	3.5775855387016966
chr6	28419500	28420500	3.972608238436036
chr6	28419600	28420600	4.546441248106573
chr6	28419700	28420700	5.351311492750354
chr6	28419800	28420800	5.315823862912304
chr6	28420100	28421100	5.117653976846374
chr6	28420200	28421200	4.895384369749914
chr6	28420300	28421300	4.877055956941388
chr6	28420400	28421400	4.785730823953262
chr6	28420500	28421500	4.221340459131891
chr6	28420600	28421600	3.7999710875538937
chr6	28420700	28421700	3.1435869394626086
chr6	28420800	28421800	2.154393494884682
chr6	28420900	28421900	2.2295365025914275
chr6	28421000	28422000	2.1761364921812323
chr6	28421100	28422100	2.6366738906811262
chr6	28421200	28422200	2.815805526268984
chr6	28421300	28422300	2.7601953067628804
chr6	28421400	28422400	2.7569665585726297
chr6	28421500	28422500	3.5290496941959364
chr6	28421600	28422600	3.992310589738561
chr6	28421700	28422700	3.775228082740696
chr6	28421800	28422800	4.1120431724587885
chr6	28421900	28422900	3.790659235653108
chr6	28422000	28423000	4.0460992550026855
chr6	28422100	28423100	3.907351850197044
chr6	28422200	28423200	3.8549277081324345
chr6	28422300	28423300	3.6383673035023487
chr6	28422400	28423400	3.618614227182662
chr6	28422500	28423500	3.670762805193307
chr6	28422600	28423600	3.1165903455170345
chr6	28422700	28423700	4.054925348569985
chr6	28422800	28423800	4.243162591499098
chr6	28422900	28423900	4.1704399057017945
chr6	28423000	28424000	3.72364115614656
chr6	28423100	28424100	4.108571505959895
chr6	28423200	28424200	4.270929868381104
chr6	28423300	28424300	3.9221368757477406
chr6	28423400	28424400	3.784368445330735
chr6	28423500	28424500	3.4995776466504367
chr6	28423600	28424600	3.768045870859653
chr6	28423700	28424700	2.9106671284592025
chr6	28423800	28424800	3.3840159152082347
chr6	28423900	28424900	2.8567623512820286
chr6	28424000	28425000	3.1677288488554445
chr6	28424100	28425100	2.9148556702062884
chr6	28424200	28425200	2.737786506803172
chr6	28424300	28425300	3.101330076031428
chr6	28424400	28425400	2.591719313014284
chr6	28424500	28425500	2.467991875361391
chr6	28424600	28425600	2.017631097672284
chr6	28424700	28425700	2.1352104354953134
chr6	28424800	28425800	2.0225216962035213
chr6	28424900	28425900	2.546094848531257
chr6	28425000	28426000	2.40190510172519
chr6	28425100	28426100	2.6373659720418465
chr6	28425200	28426200	2.7277080643768405
chr6	28425300	28426300	2.529748774245357
chr6	28425400	28426400	3.4487975959786734
chr6	28425500	28426500	3.280118501335004
chr6	28425600	28426600	3.4682416132434195
chr6	28425700	28426700	3.6981686741615913
chr6	28425800	28426800	3.3556469917583622
chr6	28425900	28426900	2.9547513687754017
chr6	28426000	28427000	3.2704931818725225
chr6	28426100	28427100	3.375847391700014
chr6	28426200	28427200	3.1107103687634887
chr6	28426300	28427300	3.2679013525527765
chr6	28426400	28427400	2.3342082111620943
chr6	28426500	28427500	2.3123382076175885
chr6	28426600	28427600	2.1872737925595263
chr6	28426700	28427700	2.1396882900478937
chr6	28426800	28427800	2.0392233532187034
chr6	28426900	28427900	2.6300906793829
chr6	28427000	28428000	2.8066547436647804
chr6	28427100	28428100	2.0997628582650645
chr6	28427200	28428200	2.4360877990486385
chr6	28427300	28428300	2.463971327353297
chr6	28427400	28428400	3.198440197490509
chr6	28427500	28428500	3.4275670941237726
chr6	28427600	28428600	3.6556644386220922
chr6	28427700	28428700	3.7370508050479216
chr6	28427800	28428800	3.816099146132247
chr6	28427900	28428900	3.9414036721902437
chr6	28428000	28429000	3.0644030853535247
chr6	28428100	28429100	2.718249899717699
chr6	28428200	28429200	2.4882720615632588
chr6	28428300	28429300	2.9001064788081217
chr6	28428400	28429400	3.036383868269786
chr6	28428500	28429500	3.0698512584546416
chr6	28428600	28429600	3.513588064427028
chr6	28428700	28429700	3.1545048955862427
chr6	28428800	28429800	3.637320534176964
chr6	28428900	28429900	2.8621312427848995
chr6	28429000	28430000	3.168671959539427
chr6	28429100	28430100	3.6313090667149295
chr6	28429200	28430200	3.615374446721028
chr6	28429300	28430300	2.85216695546865
chr6	28429400	28430400	1.8336057405697443
chr6	28429500	28430500	1.1402579837170008
chr6	28429600	28430600	1.1138201299946069
chr6	28429700	28430700	1.379163833900532
chr6	28429800	28430800	1.4302133925314704
chr6	28429900	28430900	2.1479729501053537
chr6	28430000	28431000	2.436755382964989
chr6	28430100	28431100	2.2017573789731757
chr6	28430200	28431200	2.698662514622792
chr6	28430300	28431300	2.669522340529661
chr6	28430400	28431400	3.3581311692101914
chr6	28430500	28431500	3.7761993525519584
chr6	28430600	28431600	3.3499308474545737
chr6	28430700	28431700	3.1912150162795294
chr6	28430800	28431800	2.7310410028464545
chr6	28430900	28431900	2.3831239226897933
chr6	28431000	28432000	2.284906706439198
chr6	28431100	28432100	2.9187085534294743
chr6	28431200	28432200	2.568003846396385
chr6	28431300	28432300	3.2182519718183484
chr6	28431400	28432400	3.0421511007039013
chr6	28431500	28432500	3.0270214515785687
chr6	28431600	28432600	3.377869722431484
chr6	28431700	28432700	3.767604729845209
chr6	28431800	28432800	4.061570294473307
chr6	28431900	28432900	4.130167809342889
chr6	28432000	28433000	3.661969781637254
chr6	28432100	28433100	3.332306667214268
chr6	28432200	28433200	2.7484111029345284
chr6	28432300	28433300	2.488944997408165
chr6	28432400	28433400	2.5610509393247605
chr6	28432500	28433500	2.8399471585994203
chr6	28432600	28433600	2.199993184434872
chr6	28432700	28433700	2.153025941947876
chr6	28432800	28433800	1.8428968245222908
chr6	28432900	28433900	2.413125851608524
chr6	28433000	28434000	2.663981626449399
chr6	28433100	28434100	3.05546746559287
chr6	28433200	28434200	3.527636373750449
chr6	28433300	28434300	3.945240964051296
chr6	28433400	28434400	4.5222476260787
chr6	28433500	28434500	4.739881425169169
chr6	28433600	28434600	4.9697162733265365
chr6	28433700	28434700	5.090273657012512
chr6	28433800	28434800	5.067070627680471
chr6	28433900	28434900	4.158499139597708
chr6	28434000	28435000	3.909005319426974
chr6	28434100	28435100	4.3212354206063255
chr6	28434200	28435200	3.9527048779709455
chr6	28434300	28435300	3.9423947443844884
chr6	28434400	28435400	3.1248583686804325
chr6	28434500	28435500	3.0159234504597454
chr6	28434600	28435600	3.189226523361361
chr6	28434700	28435700	2.59700320374894
chr6	28434800	28435800	3.0356381134508394
chr6	28434900	28435900	3.656173832258765
chr6	28435000	28436000	3.3744202083970363
chr6	28435100	28436100	2.780218341308568
chr6	28435200	28436200	3.355947878868752
chr6	28435300	28436300	2.902933746548962
chr6	28435400	28436400	2.9464195628192478
chr6	28435500	28436500	2.5319788444400952
chr6	28435600	28436600	2.2493102020235103
chr6	28435700	28436700	2.787884891448923
chr6	28435800	28436800	2.2750088285926156
chr6	28435900	28436900	1.8922402460264185
chr6	28436000	28437000	2.116413762536897
chr6	28436100	28437100	2.3181598404953685
chr6	28436200	28437200	2.2433581205251234
chr6	28436300	28437300	2.5518795680671897
chr6	28436400	28437400	2.2174981519184915
chr6	28436500	28437500	2.4777448203674024
chr6	28436600	28437600	2.7881064900820665
chr6	28436700	28437700	2.8607218948159163
chr6	28436800	28437800	2.972095689050408
chr6	28436900	28437900	3.450391427186886
chr6	28437000	28438000	3.445906475184962
chr6	28437100	28438100	3.4641883999418384
chr6	28437200	28438200	3.195708393458128
chr6	28437300	28438300	3.0080984050380617
chr6	28437400	28438400	3.5389759647937162
chr6	28437500	28438500	3.2502897728892246
chr6	28437600	28438600	3.608361481266576
chr6	28437700	28438700	3.541621173927186
chr6	28437800	28438800	3.4522172511857496
chr6	28437900	28438900	3.141384094177827
chr6	28438000	28439000	3.7095965029102174
chr6	28438100	28439100	2.985250591830587
chr6	28438200	28439200	3.469079401962511
chr6	28438300	28439300	3.6860058166639487
chr6	28438400	28439400	3.8386026230111936
chr6	28438500	28439500	4.229354300104664
chr6	28438600	28439600	3.8615050926579215
chr6	28438700	28439700	3.310104454740068
chr6	28438800	28439800	3.3557464368191843
chr6	28438900	28439900	3.4166633093302385
chr6	28439000	28440000	3.554786433346344
chr6	28439100	28440100	3.8262702550621097
chr6	28439200	28440200	3.3868277780846348
chr6	28439300	28440300	3.478686278427652
chr6	28439400	28440400	3.0675151834198844
chr6	28439500	28440500	2.8755777628496237
chr6	28439600	28440600	3.1505311319275964
chr6	28439700	28440700	3.4727981381381565
chr6	28439800	28440800	3.2249315756015857
chr6	28439900	28440900	2.726573314178081
chr6	28440000	28441000	2.3976412275739873
chr6	28440100	28441100	2.1729944022799668
chr6	28440200	28441200	2.400634597550188
chr6	28440300	28441300	2.2774225341784047
chr6	28440400	28441400	2.4472081333907085
chr6	28440500	28441500	2.614145382626294
chr6	28440600	28441600	2.4824131657098603
chr6	28440700	28441700	2.1607450184271326
chr6	28440800	28441800	2.127210820413324
chr6	28440900	28441900	2.630234798114285
chr6	28441900	28442900	0.09397577384659248
chr6	28442000	28443000	0.19128845172335382
chr6	28442100	28443100	0.204185188797153
chr6	28442200	28443200	-0.37072549311571135
chr6	28442300	28443300	-0.012221082914669256
chr6	28442400	28443400	0.1988154320948869
chr6	28442500	28443500	-1.4969717862052925
chr6	28442600	28443600	-1.5762529895601571
chr6	28442700	28443700	-1.5415628409436553
chr6	28442800	28443800	-1.2992596881316751
chr6	28442900	28443900	-0.8071192063595367
chr6	28443000	28444000	-1.168105862818346
chr6	28443100	28444100	-2.338318090365604
chr6	28443200	28444200	-2.5182819393712026
chr6	28443300	28444300	-2.841514249637476
chr6	28443400	28444400	-3.6869046679310067
chr6	28443500	28444500	-2.8569630383234332
chr6	28443600	28444600	-4.178572916066652
chr6	28443700	28444700	-5.103775847923534
chr6	28443800	28444800	-6.754644263290744
chr6	28443900	28444900	-8.140627707017499
chr6	28444000	28445000	-7.87063738374434
chr6	28444100	28445100	-7.147609797796138
chr6	28444200	28445200	-7.268522315156287
chr6	28444300	28445300	-7.063888948743576
chr6	28444400	28445400	-6.2187525217581126
chr6	28444500	28445500	-5.776941454277692
chr6	28444600	28445600	-4.9431904632793255
chr6	28444700	28445700	-4.029706083214972
chr6	28444800	28445800	-1.467107047377967
chr6	28444900	28445900	1.8283540940328968
chr6	28445000	28446000	1.7852129239109322
chr6	28445100	28446100	1.7735032384946126
chr6	28445200	28446200	1.8523071670932736
chr6	28445300	28446300	1.869367810202609
chr6	28445400	28446400	1.9807038971377453
chr6	28445500	28446500	2.4458858643258643
chr6	28445600	28446600	3.1836768966687727
chr6	28445700	28446700	3.4071043527800806
chr6	28445800	28446800	3.6891525910475775
chr6	28445900	28446900	3.688250782341092
chr6	28446000	28447000	4.373467355788194
chr6	28446100	28447100	4.771446590500836
chr6	28446200	28447200	4.702227862122156
chr6	28446300	28447300	5.188196469548169
chr6	28446400	28447400	5.113214395678461
chr6	28446500	28447500	4.398562972579359
chr6	28446600	28447600	3.818655967579105
chr6	28446700	28447700	3.7362853163534098
chr6	28446800	28447800	3.787871364882314
chr6	28446900	28447900	3.4957815856442362
chr6	28447000	28448000	2.8158620594170105
chr6	28447100	28448100	2.5183969631892995
chr6	28447200	28448200	2.7795568382505413
chr6	28447300	28448300	2.036763049478008
chr6	28447400	28448400	1.5815690996790628
chr6	28447900	28448900	0.7060147257358945
chr6	28448000	28449000	0.6710269655065686
chr6	28448100	28449100	0.6535779997837055
chr6	28448200	28449200	0.534939439759625
chr6	28448300	28449300	0.7729417669210275
chr6	28449800	28450800	2.921142134288884
chr6	28449900	28450900	3.2417741984562403
chr6	28450000	28451000	3.1598747197766346
chr6	28450100	28451100	2.9372222743839376
chr6	28450200	28451200	2.6026983321324932
chr6	28450300	28451300	2.8686233896090383
chr6	28450400	28451400	2.9684734536350663
chr6	28450500	28451500	3.016766783011368
chr6	28450600	28451600	3.041230860197948
chr6	28450700	28451700	2.9447435605968377
chr6	28450800	28451800	2.3912611758744187
chr6	28450900	28451900	2.107565922345329
chr6	28451000	28452000	2.460541731031225
chr6	28451100	28452100	2.5622634823762542
chr6	28451200	28452200	3.0127170107588457
chr6	28451300	28452300	3.5132582701161277
chr6	28451400	28452400	3.0783767403916538
chr6	28451500	28452500	2.9271639151738165
chr6	28451600	28452600	2.9317100027779737
chr6	28451700	28452700	3.3126846008096247
chr6	28451800	28452800	3.5170773276604668
chr6	28451900	28452900	2.958870432296881
chr6	28452000	28453000	2.410349068791346
chr6	28452100	28453100	2.0250134303325042
chr6	28452200	28453200	2.7239233106095235
chr6	28452300	28453300	2.257756631078464
chr6	28452400	28453400	1.969280982248844
chr6	28452500	28453500	2.257726135045333
chr6	28452600	28453600	2.4758810111364467
chr6	28452700	28453700	2.2908442433878724
chr6	28452800	28453800	2.5014333284850654
chr6	28453700	28454700	3.0644055286309606
chr6	28453800	28454800	2.9514656807297626
chr6	28453900	28454900	2.773251760266127
chr6	28454000	28455000	2.750182257471176
chr6	28454100	28455100	3.3201591447384704
chr6	28454200	28455200	3.7985263226971537
chr6	28454300	28455300	3.590966591029904
chr6	28454400	28455400	3.4761612293281816
chr6	28454500	28455500	3.6822375689810003
chr6	28454600	28455600	3.3197260383082443
chr6	28454700	28455700	2.995780385051245
chr6	28454800	28455800	2.776370097074321
chr6	28454900	28455900	2.9849188449712383
chr6	28455000	28456000	2.588419537024753
chr6	28455100	28456100	1.8748722548558323
chr6	28455200	28456200	1.9464270013126383
chr6	28455300	28456300	2.383337093957936
chr6	28455400	28456400	2.421034283179254
chr6	28455500	28456500	2.357668051167794
chr6	28455600	28456600	2.6658620300948863
chr6	28455700	28456700	2.9504129324784625
chr6	28455800	28456800	3.3703620874525666
chr6	28455900	28456900	3.1139696239591728
chr6	28456000	28457000	3.475298153964596
chr6	28456300	28457300	3.1363455799955116
chr6	28456400	28457400	2.6121605001767207
chr6	28456500	28457500	2.44711706152405
chr6	28456600	28457600	2.5645612055564317
chr6	28456700	28457700	3.1459978693039647
chr6	28456800	28457800	2.8483668415962367
chr6	28456900	28457900	2.646063189269877
chr6	28457000	28458000	2.6157512915691856
chr6	28457100	28458100	2.3188583864572974
chr6	28457200	28458200	2.363604477394577
chr6	28457300	28458300	2.5775066273147065
chr6	28457400	28458400	2.645765090064192
chr6	28457500	28458500	2.930306015713343
chr6	28457600	28458600	2.509180571621119
chr6	28457700	28458700	1.3642618680022025
chr6	28457800	28458800	1.5656977006915054
chr6	28457900	28458900	1.5473193367995774
chr6	28458000	28459000	1.0025311500429426
chr6	28458100	28459100	1.1783003957786122
chr6	28458200	28459200	1.1739478457492951
chr6	28458300	28459300	1.6834036235270262
chr6	28458400	28459400	2.153179373716009
chr6	28458500	28459500	1.6915285251581695
chr6	28458600	28459600	1.4405377208905732
chr6	28458700	28459700	2.2881207841138576
chr6	28458800	28459800	2.356707757687676
chr6	28458900	28459900	2.453632178389201
chr6	28459000	28460000	3.162907232987225
chr6	28459100	28460100	3.2483707616051603
chr6	28459200	28460200	2.8583308051757164
chr6	28459300	28460300	2.510338064040121
chr6	28459400	28460400	1.9982426786688487
chr6	28459500	28460500	2.2782085720104965
chr6	28459600	28460600	2.458791785948686
chr6	28459700	28460700	2.6674565234209067
chr6	28459800	28460800	2.757135662365327
chr6	28459900	28460900	2.950880125966627
chr6	28460000	28461000	3.0868145570202423
chr6	28460100	28461100	3.4473040758421694
chr6	28460200	28461200	4.1821618069786535
chr6	28460300	28461300	4.37629229575882
chr6	28460400	28461400	4.94682922851452
chr6	28460500	28461500	4.809064096191851
chr6	28460600	28461600	5.2671918459287115
chr6	28460700	28461700	5.421158619066612
chr6	28460800	28461800	5.075295912956894
chr6	28460900	28461900	4.8781434395209455
chr6	28461000	28462000	4.772645693575506
chr6	28461100	28462100	4.377661879793815
chr6	28461200	28462200	3.609475720420592
chr6	28461300	28462300	3.0754443359638133
chr6	28461400	28462400	2.174311595846344
chr6	28461500	28462500	2.0900789480349014
chr6	28461600	28462600	2.3168093677098747
chr6	28461700	28462700	1.8664916367114697
chr6	28461800	28462800	1.9260101092578248
chr6	28461900	28462900	1.6578831379091628
chr6	28462000	28463000	0.8626296740957261
chr6	28462100	28463100	1.3831760696388944
chr6	28462200	28463200	2.1822593469965645
chr6	28462300	28463300	2.2333508557079926
chr6	28462400	28463400	2.537717208724359
chr6	28462500	28463500	2.2552780042800293
chr6	28462600	28463600	1.811475118317104
chr6	28462700	28463700	1.8892625854747425
chr6	28462800	28463800	2.1721635687452068
chr6	28462900	28463900	2.502222356471075
chr6	28463000	28464000	2.8712522992227862
chr6	28463100	28464100	2.2476651920828483
chr6	28463200	28464200	1.8022034862886704
chr6	28463300	28464300	2.206373255089529
chr6	28463400	28464400	2.7975615668561518
chr6	28463500	28464500	2.9790987592030187
chr6	28463600	28464600	2.231129851459713
chr6	28463700	28464700	2.0119226257928093
chr6	28464800	28465800	3.281501746319856
chr6	28464900	28465900	3.5412308163647057
chr6	28465000	28466000	3.008105799461289
chr6	28465100	28466100	2.81503348945072
chr6	28465200	28466200	2.5334529959682928
chr6	28465300	28466300	2.1646390315064505
chr6	28465400	28466400	2.2713105397160898
chr6	28465500	28466500	1.610581443446979
chr6	28465600	28466600	0.7581169194946893
chr6	28465700	28466700	0.8573344042265195
chr6	28465800	28466800	0.41462040539275546
chr6	28465900	28466900	0.2314285958717804
chr6	28466000	28467000	0.31128829951631054
chr6	28466100	28467100	0.19759813746852825
chr6	28466200	28467200	-0.0917464001919254
chr6	28466300	28467300	0.01832040714998325
chr6	28466400	28467400	0.02857686591054982
chr6	28466500	28467500	0.4180262244904551
chr6	28466600	28467600	0.11689671362782768
chr6	28466700	28467700	-0.2412876288036774
chr6	28466800	28467800	-1.3154699234575042
chr6	28466900	28467900	-2.6720675555459708
chr6	28467000	28468000	-3.6190907894470894
chr6	28467100	28468100	-5.554817902710984
chr6	28467200	28468200	-7.937338573564577
chr6	28467300	28468300	-8.835851428483801
chr6	28467400	28468400	-8.886572437270107
chr6	28467500	28468500	-9.083618568160404
chr6	28468700	28469700	-9.217003753847829
chr6	28468800	28469800	-6.095230694820527
chr6	28468900	28469900	-1.7206490146787916
chr6	28469000	28470000	-0.8301467943649875
chr6	28469100	28470100	-0.8854907658736081
chr6	28469200	28470200	-0.8174324522123381
chr6	28469300	28470300	-0.15325553822561538
chr6	28469400	28470400	-0.11376956946532107
chr6	28469500	28470500	-0.0669503421314425
chr6	28469600	28470600	-0.3986132130309693
chr6	28469700	28470700	-0.8130703061093448
chr6	28469800	28470800	-0.7330986700435608
chr6	28469900	28470900	-1.3797711068838043
chr6	28470000	28471000	-1.6680679468672182
chr6	28470100	28471100	-0.7641022943773168
chr6	28470200	28471200	-0.8801527501264103
chr6	28470300	28471300	-1.4128618205696308
chr6	28470400	28471400	-1.3843301957598406
chr6	28470500	28471500	-0.7560049521034103
chr6	28470600	28471600	-0.020223188687830518
chr6	28470700	28471700	0.28175277320335923
chr6	28470800	28471800	0.7725578804838563
chr6	28470900	28471900	1.6867844836172885
chr6	28471000	28472000	1.8364904442094099
chr6	28471100	28472100	1.1798831911611811
chr6	28471200	28472200	2.298299374440419
chr6	28471300	28472300	2.8787096260050475
chr6	28471400	28472400	3.2435033454269733
chr6	28471500	28472500	3.3574121272429682
chr6	28471600	28472600	3.070780889659298
chr6	28471700	28472700	3.00051198029538
chr6	28471800	28472800	2.9975272354337203
chr6	28471900	28472900	2.9523202167693268
chr6	28472000	28473000	3.0478593563057066
chr6	28472100	28473100	2.9577445576187618
chr6	28472200	28473200	2.6859074275693176
chr6	28472300	28473300	2.7200157978626307
chr6	28472400	28473400	2.3826037087023315
chr6	28472500	28473500	2.239000354110394
chr6	28472600	28473600	2.798805801617754
chr6	28472700	28473700	2.758289588999216
chr6	28472800	28473800	2.8848807522590905
chr6	28472900	28473900	2.9874346961481946
chr6	28473000	28474000	3.536210249353117
chr6	28473100	28474100	3.5306383546062152
chr6	28473200	28474200	3.0571855972425337
chr6	28473300	28474300	2.806994583306884
chr6	28473400	28474400	2.9420774676432826
chr6	28473500	28474500	1.9164410117241184
chr6	28473600	28474600	-2.7136836096498467
chr6	28473700	28474700	-8.90944161369449
chr6	28473800	28474800	-8.474954160027673
chr6	28473900	28474900	-9.080095335245774
chr6	28474000	28475000	-9.185956990199978
chr6	28474100	28475100	-8.471232601442471
chr6	28474200	28475200	-8.52889685795196
chr6	28474300	28475300	-8.097900134088599
chr6	28474400	28475400	-8.137529130853009
chr6	28474500	28475500	-6.760880235619148
chr6	28474600	28475600	-2.752476328711396
chr6	28475700	28476700	3.5766480074387808
chr6	28475800	28476800	3.5966345391129684
chr6	28475900	28476900	2.0011501634531745
chr6	28476000	28477000	1.176428277396799
chr6	28476100	28477100	0.5388426845866312
chr6	28476200	28477200	1.1795817166319742
chr6	28476300	28477300	0.918184951538042
chr6	28476400	28477400	1.5596927684044986
chr6	28476500	28477500	2.2709699899035587
chr6	28476600	28477600	2.4417542224350144
chr6	28476700	28477700	2.456512832441056
chr6	28476800	28477800	2.9102351959256803
chr6	28476900	28477900	3.7315169814453397
chr6	28477000	28478000	3.9187403190404737
chr6	28477100	28478100	4.091095427651833
chr6	28477200	28478200	3.4260228241019552
chr6	28477300	28478300	3.193726496862197
chr6	28477400	28478400	3.2152002730938785
chr6	28477500	28478500	3.0158516819110748
chr6	28477600	28478600	2.8795583398593827
chr6	28477700	28478700	2.519678563505624
chr6	28477800	28478800	1.8256682550622616
chr6	28477900	28478900	1.6243641863651748
chr6	28478000	28479000	1.8237771795572468
chr6	28478100	28479100	2.0523036447042515
chr6	28478200	28479200	2.03382063154404
chr6	28478300	28479300	1.9590490302737225
chr6	28478400	28479400	2.1323798495658
chr6	28478500	28479500	2.310906540477621
chr6	28478600	28479600	2.642530380016141
chr6	28478700	28479700	3.2282158086390536
chr6	28478800	28479800	3.5919815879416985
chr6	28478900	28479900	3.635454315584264
chr6	28479000	28480000	3.918510794207384
chr6	28479100	28480100	3.876544639940052
chr6	28479200	28480200	3.874952707143688
chr6	28479300	28480300	3.9042605974496567
chr6	28479400	28480400	3.5785790407033318
chr6	28479500	28480500	3.230167965697876
chr6	28479600	28480600	3.238321891839053
chr6	28479700	28480700	3.024695676901437
chr6	28479800	28480800	3.0074332021970642
chr6	28479900	28480900	3.398792276491998
chr6	28480000	28481000	3.5141890721974676
chr6	28480100	28481100	3.5349518954344497
chr6	28480200	28481200	3.7501300664890933
chr6	28480300	28481300	3.8902878346962924
chr6	28480400	28481400	4.230224663986658
chr6	28480500	28481500	4.3182181006767975
chr6	28480600	28481600	4.450078117218344
chr6	28480700	28481700	4.820901402184703
chr6	28480800	28481800	5.247899212181371
chr6	28480900	28481900	4.773738277305932
chr6	28481000	28482000	4.273380537142588
chr6	28481100	28482100	4.225740890949965
chr6	28481200	28482200	4.094541607400825
chr6	28481300	28482300	4.178400777912868
chr6	28481400	28482400	3.5076459220932485
chr6	28481500	28482500	3.340630148320223
chr6	28481600	28482600	3.1575079636519257
chr6	28481700	28482700	2.9709989363285585
chr6	28481800	28482800	2.7553708939921733
chr6	28481900	28482900	3.0255443525999683
chr6	28482000	28483000	3.4114540904578727
chr6	28482100	28483100	3.3559568869594014
chr6	28482200	28483200	3.6742976569100745
chr6	28482300	28483300	3.252106774960543
chr6	28482400	28483400	3.088349903249678
chr6	28482500	28483500	3.063220509510059
chr6	28482600	28483600	3.0696027013500764
chr6	28482700	28483700	2.7529257597819328
chr6	28482800	28483800	2.3655830229732944
chr6	28482900	28483900	2.5934517538077944
chr6	28483000	28484000	2.7938785357263756
chr6	28483100	28484100	2.6465211779309312
chr6	28483200	28484200	3.29361719899765
chr6	28483300	28484300	3.40367033087174
chr6	28483400	28484400	3.70575893524721
chr6	28483500	28484500	3.671737507746763
chr6	28483600	28484600	3.549722441361623
chr6	28483700	28484700	3.7523358010616112
chr6	28483800	28484800	3.5424244665916134
chr6	28483900	28484900	2.6157685377297963
chr6	28484000	28485000	2.0271293463394007
chr6	28484100	28485100	2.307462468525013
chr6	28484200	28485200	2.307877029398856
chr6	28484300	28485300	2.5073690353335127
chr6	28484400	28485400	2.764830879117252
chr6	28484500	28485500	3.0813351221217373
chr6	28484600	28485600	3.0920185277551235
chr6	28484700	28485700	2.942810236591007
chr6	28484800	28485800	3.4259807794073907
chr6	28484900	28485900	3.4870342566315484
chr6	28485000	28486000	3.7349419285991954
chr6	28485100	28486100	4.146620302114851
chr6	28485200	28486200	3.431451379788008
chr6	28485300	28486300	3.2967592402836616
chr6	28485400	28486400	3.18792431275354
chr6	28485500	28486500	3.2486772192370053
chr6	28485600	28486600	2.913742900248194
chr6	28485700	28486700	2.8314631904177987
chr6	28485800	28486800	3.0025625965787053
chr6	28485900	28486900	3.018775878624423
chr6	28486000	28487000	3.142536707669318
chr6	28486100	28487100	2.871113085062712
chr6	28486200	28487200	2.9815752152046087
chr6	28486300	28487300	2.8960767950279296
chr6	28486400	28487400	2.9023712136622164
chr6	28486500	28487500	2.6088231996392905
chr6	28486600	28487600	2.8519296361477884
chr6	28486700	28487700	3.308107852544936
chr6	28486800	28487800	3.0581172868144995
chr6	28486900	28487900	3.4597060495651166
chr6	28487000	28488000	3.0448030043249013
chr6	28487100	28488100	2.896348953607212
chr6	28487200	28488200	3.5075502674951733
chr6	28487300	28488300	3.1816819150228914
chr6	28487400	28488400	2.991581670233584
chr6	28487500	28488500	3.0478793112785487
chr6	28488500	28489500	-3.0060582453839952
chr6	28488600	28489600	-3.541660322625312
chr6	28488700	28489700	-3.7372066026064665
chr6	28489800	28490800	2.3224179467755826
chr6	28489900	28490900	2.3444018180668817
chr6	28490000	28491000	2.1044453813645982
chr6	28490100	28491100	1.9150487259073024
chr6	28490200	28491200	1.8263442009790016
chr6	28490300	28491300	1.8108898711002432
chr6	28490400	28491400	1.8347357519248493
chr6	28490500	28491500	2.5718053666105054
chr6	28490600	28491600	3.7109582814196114
chr6	28490700	28491700	3.835970839199871
chr6	28490800	28491800	4.258463476465125
chr6	28490900	28491900	4.473300131171687
chr6	28491000	28492000	4.123285146630338
chr6	28491100	28492100	4.208584695930466
chr6	28491200	28492200	3.92631418994214
chr6	28491300	28492300	3.5805482924183183
chr6	28491400	28492400	3.143102828534313
chr6	28491500	28492500	2.88050446386971
chr6	28491600	28492600	2.3935054642196154
chr6	28491700	28492700	2.3413822031876577
chr6	28491800	28492800	2.1302196904697257
chr6	28491900	28492900	1.7367607624685684
chr6	28492000	28493000	2.497911323041377
chr6	28492100	28493100	2.6873266697610094
chr6	28492200	28493200	2.9903617643752285
chr6	28492300	28493300	2.8808750437681225
chr6	28492400	28493400	3.0423653355360867
chr6	28492500	28493500	3.0416950804413436
chr6	28492600	28493600	3.1281012809419573
chr6	28492700	28493700	3.0862593286183038
chr6	28492800	28493800	3.3875774056522943
chr6	28492900	28493900	3.751234461717848
chr6	28493000	28494000	3.9631016753833124
chr6	28493100	28494100	3.3045568478597662
chr6	28493200	28494200	3.8726979195872895
chr6	28493300	28494300	4.112022895325963
chr6	28493400	28494400	4.5193751912644125
chr6	28493500	28494500	4.447824197327967
chr6	28493600	28494600	4.476376155675789
chr6	28493700	28494700	4.6556863193987486
chr6	28493800	28494800	3.7292819624148583
chr6	28493900	28494900	3.227359728940744
chr6	28494000	28495000	2.9103101284262984
chr6	28494100	28495100	3.3709084482437603
chr6	28494200	28495200	3.057165797112052
chr6	28494300	28495300	3.45712278866861
chr6	28494400	28495400	3.405293257742791
chr6	28494500	28495500	4.039360520867287
chr6	28494600	28495600	3.883439607797418
chr6	28494700	28495700	3.878484042329069
chr6	28494800	28495800	4.637844448936222
chr6	28494900	28495900	5.211300149788054
chr6	28495000	28496000	5.408651442870206
chr6	28495100	28496100	5.5323738852802835
chr6	28495200	28496200	5.480598245949116
chr6	28495300	28496300	4.880352459973036
chr6	28495400	28496400	4.452700586460285
chr6	28495500	28496500	4.097938493563913
chr6	28495600	28496600	4.21587215559717
chr6	28495700	28496700	4.107265679589118
chr6	28495800	28496800	3.835359035898851
chr6	28495900	28496900	3.980045442523904
chr6	28496000	28497000	3.6678456194031583
chr6	28496100	28497100	3.665477703059557
chr6	28496200	28497200	3.41308779380987
chr6	28496300	28497300	3.821786009159791
chr6	28496400	28497400	3.9634858219612665
chr6	28496500	28497500	3.591287514470221
chr6	28496600	28497600	3.8345038814847814
chr6	28496700	28497700	4.235773996570087
chr6	28496800	28497800	4.0086553563580845
chr6	28496900	28497900	3.5285044379997124
chr6	28497000	28498000	4.146983275245447
chr6	28497100	28498100	3.8529480717515288
chr6	28497200	28498200	4.278413005309534
chr6	28497300	28498300	4.092063613495771
chr6	28497400	28498400	4.329558049970913
chr6	28497500	28498500	4.824784923161619
chr6	28497600	28498600	4.0416595422617165
chr6	28497700	28498700	3.656545093079993
chr6	28497800	28498800	3.7560796198568287
chr6	28497900	28498900	4.0921779750479175
chr6	28498000	28499000	3.5196657811296754
chr6	28498100	28499100	3.3854935925135763
chr6	28498200	28499200	3.2616405172917107
chr6	28498300	28499300	2.8373152247600446
chr6	28498400	28499400	2.498946288026356
chr6	28498500	28499500	2.048995938664966
chr6	28498600	28499600	2.1139150311916133
chr6	28498700	28499700	2.2003492338571005
chr6	28498800	28499800	2.046686699547175
chr6	28498900	28499900	1.3764135533769233
chr6	28499000	28500000	1.4141733586858392
chr6	28499100	28500100	1.7382346580810513
chr6	28499200	28500200	1.6126996839402818
chr6	28499300	28500300	2.0622990044747525
chr6	28499400	28500400	2.3030237831929807
chr6	28499500	28500500	2.416195427047412
chr6	28499600	28500600	2.7135757358061023
chr6	28499700	28500700	2.4536981500236426
chr6	28499800	28500800	2.699256193180628
chr6	28502200	28503200	0.4939942004656012
chr6	28502300	28503300	0.5550416037577824
chr6	28502400	28503400	0.9721874851404376
chr6	28502500	28503500	0.9782886280992962
chr6	28502600	28503600	1.7808874284439051
chr6	28502700	28503700	1.905885970050676
chr6	28502800	28503800	1.9385874861363783
chr6	28502900	28503900	2.5629367260008777
chr6	28503000	28504000	2.5962765604274467
chr6	28503100	28504100	2.57138335197726
chr6	28503200	28504200	3.1116084757582416
chr6	28503300	28504300	3.2861332093924207
chr6	28503400	28504400	3.6063152371671183
chr6	28503500	28504500	3.929981369845861
chr6	28503600	28504600	3.0805643545669867
chr6	28503700	28504700	2.905298397710413
chr6	28503800	28504800	3.308982170419116
chr6	28503900	28504900	3.3278375455833813
chr6	28504000	28505000	3.1212997178423674
chr6	28504100	28505100	3.0767964155937118
chr6	28504200	28505200	2.1186454884803534
chr6	28504300	28505300	2.2594481815022887
chr6	28504400	28505400	1.7811980520250985
chr6	28504500	28505500	2.153279238620721
chr6	28504600	28505600	2.5625935739969137
chr6	28504700	28505700	3.104714752675205
chr6	28504800	28505800	2.8017012985681498
chr6	28504900	28505900	2.8104997696642995
chr6	28505000	28506000	2.8664079067087083
chr6	28505100	28506100	2.548231928529849
chr6	28505200	28506200	3.3925447952498966
chr6	28505300	28506300	3.0897791889150032
chr6	28505400	28506400	2.9799974642714218
chr6	28505500	28506500	3.068975534946248
chr6	28505600	28506600	3.168439851155088
chr6	28505700	28506700	2.7410126169211853
chr6	28505800	28506800	3.3292373994048656
chr6	28505900	28506900	3.087260127525859
chr6	28506000	28507000	3.390263530215078
chr6	28506100	28507100	3.707685683165676
chr6	28506200	28507200	2.994276761876673
chr6	28506300	28507300	3.4664749302403397
chr6	28506400	28507400	3.5519191330674262
chr6	28506500	28507500	3.5381390346716914
chr6	28506600	28507600	3.3261033239464672
chr6	28506700	28507700	3.5262705870638213
chr6	28506800	28507800	2.6774976207848864
chr6	28506900	28507900	2.8668992204374635
chr6	28507000	28508000	2.562091470169552
chr6	28507100	28508100	2.2956103803383896
chr6	28507200	28508200	2.363250224781574
chr6	28507300	28508300	1.817129491919181
chr6	28507400	28508400	1.9274393327163168
chr6	28507500	28508500	1.756778176017595
chr6	28507600	28508600	2.048274994119022
chr6	28507700	28508700	1.9610076205084352
chr6	28507800	28508800	2.4378578064487235
chr6	28507900	28508900	2.228501792944216
chr6	28508000	28509000	2.5527447280901137
chr6	28508100	28509100	2.795609034797349
chr6	28508200	28509200	2.6646053489384682
chr6	28508300	28509300	2.709601323570104
chr6	28509000	28510000	1.529859769867117
chr6	28509100	28510100	1.0640242939354283
chr6	28509300	28510300	2.043763167408023
chr6	28509400	28510400	2.085793255852288
chr6	28509500	28510500	2.892486799978524
chr6	28509600	28510600	2.5499273438994456
chr6	28509700	28510700	2.999762168125927
chr6	28509800	28510800	3.2459442459706804
chr6	28509900	28510900	3.042978356052128
chr6	28510000	28511000	3.250699395245043
chr6	28510100	28511100	2.7127308885964005
chr6	28510200	28511200	2.0997776763641043
chr6	28510300	28511300	1.8225499906583709
chr6	28510400	28511400	1.5576123307049494
chr6	28510500	28511500	1.0221672272428532
chr6	28510600	28511600	1.0195166887704925
chr6	28510700	28511700	0.427813226413137
chr6	28510800	28511800	-0.09037267255823746
chr6	28513400	28514400	-6.6631282318504175
chr6	28513500	28514500	-4.88463569283046
chr6	28513600	28514600	-3.453326743823335
chr6	28513700	28514700	-2.0598146813084366
chr6	28513800	28514800	-1.4223522483043738
chr6	28513900	28514900	-0.6891068675298907
chr6	28514000	28515000	0.2933256179964914
chr6	28514100	28515100	0.3848805951685113
chr6	28514200	28515200	1.4882889512214683
chr6	28514300	28515300	1.3250021338233189
chr6	28514400	28515400	1.604378062218918
chr6	28514500	28515500	2.2673642389593467
chr6	28514600	28515600	2.5305599164960966
chr6	28514700	28515700	2.2752506455691828
chr6	28514800	28515800	2.515436653527064
chr6	28514900	28515900	2.9838391688232533
chr6	28515000	28516000	2.9467458454481754
chr6	28515100	28516100	2.7472054722296275
chr6	28515200	28516200	2.464439012192872
chr6	28515300	28516300	2.6971124235655064
chr6	28515400	28516400	2.3375310482459253
chr6	28515500	28516500	1.6646296278720731
chr6	28515600	28516600	2.088151640753968
chr6	28515700	28516700	1.9587070634750567
chr6	28515800	28516800	1.6502735731867473
chr6	28515900	28516900	1.5077390267802744
chr6	28516000	28517000	1.4636988152034927
chr6	28516100	28517100	1.8701426358125681
chr6	28516200	28517200	2.1803621352271487
chr6	28516300	28517300	2.3538332619765665
chr6	28516400	28517400	2.6558916946519746
chr6	28516500	28517500	3.0253461637167547
chr6	28516600	28517600	2.731991914948308
chr6	28516700	28517700	2.76391392981494
chr6	28516800	28517800	2.9519945735935162
chr6	28516900	28517900	2.587307677810024
chr6	28517000	28518000	2.3366129781505456
chr6	28517100	28518100	2.8914257658081683
chr6	28517200	28518200	2.944364777289465
chr6	28517300	28518300	2.719316039868328
chr6	28517400	28518400	2.928648998071368
chr6	28517500	28518500	3.2746199944277112
chr6	28517600	28518600	3.447119024653725
chr6	28517700	28518700	3.341280946624105
chr6	28517800	28518800	3.10670460099109
chr6	28517900	28518900	3.376177498210883
chr6	28518000	28519000	4.102403764582691
chr6	28518100	28519100	3.4169835115891374
chr6	28518200	28519200	3.50819709274959
chr6	28518300	28519300	3.212308565086226
chr6	28519300	28520300	3.8859520396491765
chr6	28519400	28520400	3.834027008565185
chr6	28519500	28520500	3.6746235529394626
chr6	28519600	28520600	4.1777142104361165
chr6	28519700	28520700	4.937477017969774
chr6	28519800	28520800	3.811848854817191
chr6	28519900	28520900	3.6950750449505065
chr6	28520000	28521000	3.2904322518441833
chr6	28520100	28521100	3.203529418790364
chr6	28520200	28521200	3.3308667986618663
chr6	28520300	28521300	3.245123409739169
chr6	28520400	28521400	3.5756246483440606
chr6	28520500	28521500	3.285967973694576
chr6	28520600	28521600	3.3707000835447394
chr6	28520700	28521700	2.5425888806488595
chr6	28520800	28521800	3.608673476814548
chr6	28520900	28521900	3.672898020276121
chr6	28521000	28522000	4.006441185854812
chr6	28521100	28522100	3.468723563884
chr6	28521200	28522200	3.584435287531462
chr6	28521300	28522300	3.5065123687892403
chr6	28521400	28522400	3.5964060159865663
chr6	28521500	28522500	4.067886891001169
chr6	28521600	28522600	4.237061213862346
chr6	28521700	28522700	4.006318652722457
chr6	28521800	28522800	2.7497219548731944
chr6	28521900	28522900	2.967189338701652
chr6	28522000	28523000	2.703402064944901
chr6	28522100	28523100	2.7497395293494904
chr6	28522200	28523200	1.9121128252779136
chr6	28522300	28523300	1.5981919248647067
chr6	28522400	28523400	1.1473152064156489
chr6	28522500	28523500	1.0074243793050601
chr6	28522600	28523600	0.8456686037437949
chr6	28522700	28523700	1.3303833344817912
chr6	28522800	28523800	2.653786865498804
chr6	28522900	28523900	2.208610785518993
chr6	28523000	28524000	1.9277035712393997
chr6	28523100	28524100	1.4039075577420803
chr6	28523200	28524200	1.4832527151312245
chr6	28523300	28524300	1.8679988202700484
chr6	28523400	28524400	1.7254817008883636
chr6	28523500	28524500	1.9955829615966492
chr6	28523600	28524600	1.5333863362550393
chr6	28523700	28524700	0.7875713733128322
chr6	28523800	28524800	-0.08585955634987777
chr6	28523900	28524900	-0.27792512284968074
chr6	28524000	28525000	-0.4219492183574882
chr6	28524100	28525100	0.5035254240913039
chr6	28524200	28525200	0.4232132349009905
chr6	28524300	28525300	0.5122655199591037
chr6	28524400	28525400	0.4155695785664295
chr6	28524500	28525500	0.4153836280542768
chr6	28524600	28525600	0.7877425183807663
chr6	28524700	28525700	1.6154450811347985
chr6	28524800	28525800	1.8631602593219423
chr6	28524900	28525900	2.23910307794012
chr6	28525000	28526000	2.266909664343962
chr6	28525100	28526100	2.055007469751636
chr6	28525200	28526200	2.4167298480818005
chr6	28525300	28526300	2.138340613792729
chr6	28525400	28526400	2.569182634761781
chr6	28525500	28526500	2.39450438893278
chr6	28525600	28526600	2.8465457428851866
chr6	28525700	28526700	2.8403253925580394
chr6	28525800	28526800	2.961053943372139
chr6	28525900	28526900	2.2991118753337703
chr6	28526000	28527000	2.6046463543066283
chr6	28526100	28527100	1.995428772624952
chr6	28526200	28527200	1.9606847829626155
chr6	28526300	28527300	2.1497459643102523
chr6	28526400	28527400	2.305818605822022
chr6	28526500	28527500	2.6078765918575058
chr6	28526600	28527600	1.945893206832405
chr6	28526700	28527700	1.7871841867887468
chr6	28526800	28527800	1.7698488047875756
chr6	28526900	28527900	2.310167571859816
chr6	28527000	28528000	2.721149413264796
chr6	28527100	28528100	3.4960273031018447
chr6	28527200	28528200	3.848093529486292
chr6	28527300	28528300	3.674145751989335
chr6	28527400	28528400	3.240981297615623
chr6	28527500	28528500	2.708340340674854
chr6	28527600	28528600	2.8059182113765497
chr6	28527700	28528700	2.8133445563781248
chr6	28527800	28528800	2.8538588037112245
chr6	28528900	28529900	3.0214067883049776
chr6	28529000	28530000	3.247776767287612
chr6	28529100	28530100	3.8140069994801062
chr6	28529200	28530200	3.327256740715851
chr6	28529300	28530300	3.0996631102844088
chr6	28529400	28530400	3.1451128339788026
chr6	28529500	28530500	3.0437087065789075
chr6	28529600	28530600	3.1550955599346104
chr6	28529700	28530700	2.7538239867674865
chr6	28529800	28530800	2.7357752254261483
chr6	28529900	28530900	2.5745564417649307
chr6	28530000	28531000	2.686950325469548
chr6	28530100	28531100	2.076724572238984
chr6	28530200	28531200	2.5045102629586165
chr6	28530300	28531300	2.7727640355570533
chr6	28531400	28532400	3.398668332401272
chr6	28531500	28532500	3.4282108864649916
chr6	28531600	28532600	3.8724551493098534
chr6	28531700	28532700	3.3545843977541883
chr6	28531800	28532800	3.0406295316766387
chr6	28531900	28532900	2.6203608299297163
chr6	28532000	28533000	2.5288642148237037
chr6	28532100	28533100	2.5074965438681143
chr6	28532200	28533200	3.0419758453978316
chr6	28532300	28533300	2.72511849573186
chr6	28532400	28533400	2.760007362160476
chr6	28532500	28533500	2.3887343243800707
chr6	28532600	28533600	1.9609984604192867
chr6	28532700	28533700	2.576528938015351
chr6	28532800	28533800	2.9799912737005414
chr6	28532900	28533900	3.2564070614978515
chr6	28533000	28534000	3.450942270817701
chr6	28533100	28534100	3.4036615696207164
chr6	28533200	28534200	3.488092354940852
chr6	28533300	28534300	3.628538599847044
chr6	28533400	28534400	3.8711963711709303
chr6	28533500	28534500	4.045558250904113
chr6	28533600	28534600	3.548115510888732
chr6	28533700	28534700	3.1047540742826216
chr6	28533800	28534800	2.824122276723993
chr6	28533900	28534900	2.5095098990527642
chr6	28534000	28535000	2.4504178603866387
chr6	28534100	28535100	2.3809963626615964
chr6	28534200	28535200	2.7955512156099203
chr6	28534300	28535300	2.486384359440851
chr6	28534400	28535400	1.958845861178919
chr6	28534500	28535500	2.08422829456573
chr6	28534600	28535600	2.2254653056952587
chr6	28534700	28535700	2.1398008750019843
chr6	28534800	28535800	1.5610537895165826
chr6	28534900	28535900	2.2729710258259312
chr6	28535000	28536000	2.1434772743112527
chr6	28535100	28536100	2.1987015974380646
chr6	28535200	28536200	1.5985106963054283
chr6	28535300	28536300	1.527815438868964
chr6	28535400	28536400	1.6754429657319028
chr6	28535500	28536500	1.563886340166575
chr6	28535600	28536600	1.9034956024773595
chr6	28535700	28536700	2.6085564884653394
chr6	28535800	28536800	3.0159701075359258
chr6	28535900	28536900	3.321812034420802
chr6	28536000	28537000	3.3217973166305566
chr6	28536100	28537100	3.189875029813343
chr6	28536200	28537200	3.5239248094762643
chr6	28536300	28537300	3.771119371087903
chr6	28536400	28537400	4.171890438033357
chr6	28536500	28537500	4.351368309476773
chr6	28536600	28537600	1.7876458555293973
chr6	28536700	28537700	-1.9129812325164128
chr6	28536800	28537800	-1.8944796136861464
chr6	28536900	28537900	-2.6759768885828104
chr6	28537000	28538000	-2.6398720988292235
chr6	28537100	28538100	-2.9303652595171354
chr6	28537200	28538200	-3.2099569101608725
chr6	28537300	28538300	-3.903692894016509
chr6	28537400	28538400	-4.044876113450441
chr6	28537500	28538500	-4.279621917249374
chr6	28537600	28538600	-2.3836283645636795
chr6	28537700	28538700	0.17279848697611408
chr6	28537800	28538800	-0.3407238104712641
chr6	28537900	28538900	0.6387412305370581
chr6	28538000	28539000	0.7234149966406335
chr6	28538100	28539100	1.2777941540086055
chr6	28538200	28539200	1.6262558665735898
chr6	28538300	28539300	1.6953876619771888
chr6	28538400	28539400	1.5917308408246436
chr6	28538500	28539500	1.9210391883187028
chr6	28538600	28539600	2.242355907705313
chr6	28538700	28539700	2.91608515736965
chr6	28538800	28539800	3.511985571299183
chr6	28538900	28539900	2.7511067796353683
chr6	28539000	28540000	2.6590974008534136
chr6	28539100	28540100	2.314643860029604
chr6	28539200	28540200	1.7866588118247864
chr6	28539300	28540300	2.314855136370284
chr6	28539400	28540400	2.2956266057144155
chr6	28539500	28540500	2.098107266193188
chr6	28539600	28540600	2.656482399497776
chr6	28539700	28540700	2.253760216264764
chr6	28539800	28540800	2.275320967186325
chr6	28539900	28540900	2.872619686625601
chr6	28540000	28541000	2.34158164766536
chr6	28540100	28541100	2.651485463733826
chr6	28540200	28541200	2.954266831574436
chr6	28540300	28541300	3.0894527440965565
chr6	28540400	28541400	3.2057922563984125
chr6	28540500	28541500	3.342738022984245
chr6	28540600	28541600	2.8898729223372865
chr6	28540700	28541700	3.503293723729185
chr6	28540800	28541800	3.468153946057781
chr6	28540900	28541900	3.3187990786047887
chr6	28541000	28542000	2.843702920360696
chr6	28541100	28542100	2.6458700020901302
chr6	28541200	28542200	2.8176273496057567
chr6	28541300	28542300	3.017785734034736
chr6	28541400	28542400	3.001413630583297
chr6	28541500	28542500	3.0280651296521364
chr6	28541600	28542600	3.415153399438461
chr6	28541700	28542700	2.567390886239956
chr6	28541800	28542800	2.5974189641565384
chr6	28541900	28542900	2.496907186793107
chr6	28542000	28543000	3.0007594228027368
chr6	28542100	28543100	1.9955481207228536
chr6	28542200	28543200	-2.9136014511432053
chr6	28542300	28543300	-4.460122704886153
chr6	28542400	28543400	-4.278388242378257
chr6	28542500	28543500	-4.2668271443365215
chr6	28542600	28543600	-4.972129355872919
chr6	28542700	28543700	-5.178037348500967
chr6	28542800	28543800	-5.397863795788914
chr6	28542900	28543900	-5.185213129592187
chr6	28543000	28544000	-4.594640988092453
chr6	28543100	28544100	-3.402914113682743
chr6	28543200	28544200	1.506448173899892
chr6	28543300	28544300	2.6956453404793543
chr6	28543400	28544400	2.3468377175597666
chr6	28543500	28544500	2.0852660581262077
chr6	28543600	28544600	2.524607555574276
chr6	28544700	28545700	1.5966543706173415
chr6	28544800	28545800	1.983026386468654
chr6	28544900	28545900	2.2416269353081058
chr6	28545000	28546000	2.7795353957630544
chr6	28545100	28546100	2.995979822222416
chr6	28545200	28546200	2.963327931129617
chr6	28545300	28546300	2.8216829049753462
chr6	28545400	28546400	2.899599215093967
chr6	28545500	28546500	3.056289482922164
chr6	28546600	28547600	2.438212934922856
chr6	28546700	28547700	2.321854416711588
chr6	28546800	28547800	2.3888075110702114
chr6	28546900	28547900	2.4920551560052835
chr6	28547000	28548000	2.7130560932879857
chr6	28547100	28548100	2.321970734231674
chr6	28547200	28548200	2.804862165119915
chr6	28547300	28548300	2.629658852772197
chr6	28547400	28548400	1.8839542825301416
chr6	28547500	28548500	1.8752655824926447
chr6	28547600	28548600	1.8691787723826063
chr6	28547700	28548700	1.419682328804743
chr6	28547800	28548800	1.4763029606004858
chr6	28547900	28548900	1.7162317329803882
chr6	28548000	28549000	2.1901725268238907
chr6	28548100	28549100	2.51565252037142
chr6	28548200	28549200	1.4099842348604967
chr6	28548300	28549300	1.3231119252309829
chr6	28548400	28549400	2.070213007669165
chr6	28548500	28549500	1.8078854262995905
chr6	28548600	28549600	1.976473160985806
chr6	28548700	28549700	1.9440888953179605
chr6	28548800	28549800	1.8148138290108669
chr6	28548900	28549900	1.3043613541908818
chr6	28549000	28550000	0.20635525528951632
chr6	28549100	28550100	0.5598707168988273
chr6	28549200	28550200	1.3345286522906972
chr6	28549300	28550300	1.5398010951112115
chr6	28549400	28550400	1.6126828289144024
chr6	28549500	28550500	1.6192646157300907
chr6	28549600	28550600	1.2068304729677777
chr6	28549700	28550700	1.3296744006940306
chr6	28549800	28550800	1.434865823631465
chr6	28549900	28550900	1.6313674535775415
chr6	28550000	28551000	2.5018933977589772
chr6	28550100	28551100	2.3634017603622928
chr6	28550200	28551200	1.6714458585010814
chr6	28550300	28551300	2.301650382837371
chr6	28550400	28551400	2.080831941721633
chr6	28550500	28551500	1.9195625029544467
chr6	28550600	28551600	2.524463430431516
chr6	28550700	28551700	2.988609720145331
chr6	28550800	28551800	2.780080475506961
chr6	28550900	28551900	3.0980340744444
chr6	28551000	28552000	3.32861313188682
chr6	28551100	28552100	3.6660833845315115
chr6	28551200	28552200	3.877232660780107
chr6	28551300	28552300	3.286153105085181
chr6	28551400	28552400	3.1697633217496106
chr6	28551500	28552500	3.7077589833777806
chr6	28551600	28552600	4.319965071962058
chr6	28551700	28552700	3.961814048899738
chr6	28551800	28552800	4.190571892280986
chr6	28551900	28552900	3.7328673010204536
chr6	28552000	28553000	3.750605439682054
chr6	28552100	28553100	3.4383878531493126
chr6	28552200	28553200	3.2826662297875595
chr6	28552300	28553300	3.8435114409035984
chr6	28552400	28553400	3.958137586573463
chr6	28552500	28553500	3.4799934691242536
chr6	28552600	28553600	2.799741556272813
chr6	28552700	28553700	2.7683535947354643
chr6	28552800	28553800	2.6921730263016195
chr6	28552900	28553900	3.0766031523935653
chr6	28553000	28554000	2.7420691949307567
chr6	28553100	28554100	3.1723339532794146
chr6	28553200	28554200	2.8917130203914456
chr6	28553300	28554300	2.9833566020909763
chr6	28553400	28554400	3.172415959468053
chr6	28553500	28554500	3.372205186561473
chr6	28553600	28554600	3.2327802542503763
chr6	28553700	28554700	3.7424707771458734
chr6	28553800	28554800	3.4358631772972963
chr6	28553900	28554900	3.5077923466878813
chr6	28554000	28555000	3.6842258011640463
chr6	28554100	28555100	3.1021557086966136
chr6	28554200	28555200	3.2617686166534434
chr6	28554300	28555300	2.8281693998335933
chr6	28554400	28555400	2.341257397911616
chr6	28554500	28555500	2.479731588412791
chr6	28554600	28555600	2.64931443782917
chr6	28554700	28555700	1.9942682709943997
chr6	28554800	28555800	2.421980257115512
chr6	28554900	28555900	2.2460691826749803
chr6	28557900	28558900	4.044279579319574
chr6	28558000	28559000	3.8700366990475032
chr6	28558100	28559100	3.520104129761207
chr6	28558200	28559200	2.9797570185955675
chr6	28558300	28559300	2.770414871391498
chr6	28558400	28559400	3.187758363624744
chr6	28558500	28559500	3.303586183151565
chr6	28558600	28559600	3.4464872483868825
chr6	28558700	28559700	3.6963871707521863
chr6	28558800	28559800	2.75677856582371
chr6	28558900	28559900	2.2616411837186003
chr6	28559000	28560000	2.691957741429028
chr6	28559100	28560100	2.9969284856608764
chr6	28559200	28560200	3.0671307623359843
chr6	28559300	28560300	3.9897443593528967
chr6	28559400	28560400	3.1860661815282167
chr6	28559500	28560500	3.264960463945608
chr6	28559600	28560600	2.9459131326196144
chr6	28559700	28560700	3.3041348196425218
chr6	28559800	28560800	3.9494242382643283
chr6	28559900	28560900	4.055159943985669
chr6	28560000	28561000	3.553040727568681
chr6	28560100	28561100	3.6931577391872943
chr6	28560200	28561200	4.047648971262244
chr6	28560300	28561300	3.7370125883946073
chr6	28561600	28562600	3.404449389996351
chr6	28561700	28562700	2.4809185859363123
chr6	28561800	28562800	2.1291322595710085
chr6	28561900	28562900	1.7756891321342854
chr6	28562000	28563000	1.4164591904721509
chr6	28562100	28563100	1.0060491059416927
chr6	28562200	28563200	1.2022546937571517
chr6	28562300	28563300	1.0308517402385282
chr6	28562400	28563400	0.8270687910499874
chr6	28562500	28563500	0.5053936774606209
chr6	28562600	28563600	1.009767430175199
chr6	28562700	28563700	1.695962017447363
chr6	28562800	28563800	1.827972578150212
chr6	28562900	28563900	2.1596435365166218
chr6	28563000	28564000	2.7812019946385806
chr6	28563100	28564100	2.6982901118391287
chr6	28563200	28564200	1.2122824713355111
chr6	28563300	28564300	1.1438899697749358
chr6	28563400	28564400	0.14522756441005638
chr6	28563500	28564500	0.2081258919490836
chr6	28563600	28564600	-0.4503839686136109
chr6	28563700	28564700	-0.36534467740431387
chr6	28563800	28564800	-0.046529211934121684
chr6	28563900	28564900	0.4896412960879901
chr6	28564000	28565000	0.23728351830323322
chr6	28564100	28565100	0.2120069354226292
chr6	28564200	28565200	1.1888572704882006
chr6	28564300	28565300	1.4932572500425112
chr6	28564400	28565400	2.8614455939914762
chr6	28564500	28565500	3.89505813972962
chr6	28564600	28565600	4.2504353922839435
chr6	28564700	28565700	4.1989234522718215
chr6	28564800	28565800	4.1995128675814986
chr6	28564900	28565900	4.068853400686795
chr6	28565000	28566000	3.4992493374607734
chr6	28565100	28566100	3.62698790065451
chr6	28565200	28566200	4.073456262186219
chr6	28565300	28566300	3.8143917236033653
chr6	28565400	28566400	3.7335904802740174
chr6	28565500	28566500	2.532935065162913
chr6	28565600	28566600	2.3779757961324166
chr6	28565700	28566700	2.7893107524095284
chr6	28565800	28566800	2.44145782065637
chr6	28565900	28566900	2.3849240122205937
chr6	28566000	28567000	2.887269194143459
chr6	28566100	28567100	2.5774726917269515
chr6	28566200	28567200	2.4638589541804983
chr6	28566300	28567300	2.686402610910867
chr6	28566400	28567400	2.3270431344100566
chr6	28566500	28567500	3.304877078779944
chr6	28566600	28567600	3.4814752491575063
chr6	28566700	28567700	2.4809401784306355
chr6	28566800	28567800	2.702851486220601
chr6	28566900	28567900	2.641479091661699
chr6	28567000	28568000	2.6302548640753485
chr6	28567100	28568100	2.646110992567044
chr6	28568200	28569200	3.5215295084347202
chr6	28568300	28569300	4.892178671891525
chr6	28568400	28569400	4.992376116897663
chr6	28568500	28569500	5.305751086439939
chr6	28568600	28569600	4.840342522482968
chr6	28568700	28569700	4.479162706841756
chr6	28568800	28569800	4.354106725147313
chr6	28568900	28569900	4.212704239042068
chr6	28569000	28570000	4.0334009630163115
chr6	28569100	28570100	4.010514384648356
chr6	28569200	28570200	3.631326513989946
chr6	28569300	28570300	3.1510433160767586
chr6	28569400	28570400	3.2184574410069824
chr6	28569500	28570500	2.629620988122752
chr6	28569600	28570600	2.3693516963020285
chr6	28569700	28570700	2.782376193188898
chr6	28569800	28570800	3.2264149326968083
chr6	28569900	28570900	3.0784701940408628
chr6	28570000	28571000	3.3120057600670965
chr6	28570100	28571100	4.041390346863972
chr6	28570200	28571200	4.118366274741779
chr6	28570300	28571300	3.598129417879439
chr6	28570400	28571400	3.4931046885736383
chr6	28570500	28571500	3.7425353718818326
chr6	28570600	28571600	4.3460759650599154
chr6	28570700	28571700	4.163602903619802
chr6	28570800	28571800	3.015263740738185
chr6	28570900	28571900	3.1249420026012467
chr6	28571000	28572000	3.0970375944983624
chr6	28571100	28572100	2.2391279982032137
chr6	28571200	28572200	2.488094762039666
chr6	28571300	28572300	3.0743565580383168
chr6	28571400	28572400	3.153851252710852
chr6	28571500	28572500	3.2276568064943016
chr6	28571600	28572600	3.296402383256632
chr6	28571700	28572700	3.535964970051527
chr6	28571800	28572800	4.749607099809729
chr6	28571900	28572900	4.098438230176511
chr6	28572000	28573000	4.136219824054877
chr6	28572100	28573100	4.188385742963203
chr6	28572200	28573200	4.141311326730942
chr6	28572300	28573300	4.203022301169566
chr6	28572400	28573400	4.26006401709556
chr6	28572500	28573500	4.450953281372349
chr6	28572600	28573600	4.040852646923161
chr6	28572700	28573700	3.811750276030839
chr6	28572800	28573800	3.4463048526068745
chr6	28572900	28573900	4.076139738341978
chr6	28573000	28574000	3.6491783640677635
chr6	28573100	28574100	3.700660886185213
chr6	28573200	28574200	3.3485850541753788
chr6	28573300	28574300	3.3485540897498853
chr6	28573400	28574400	2.8753117109750184
chr6	28573500	28574500	2.581060544550106
chr6	28573600	28574600	2.5474897732051938
chr6	28573700	28574700	2.750707901818608
chr6	28573800	28574800	2.754208326691552
chr6	28573900	28574900	2.5314306672429217
chr6	28574000	28575000	2.679218286667942
chr6	28574100	28575100	2.5376072027037417
chr6	28574200	28575200	3.2203654983999983
chr6	28574300	28575300	2.994156088464736
chr6	28574400	28575400	3.6354872129883953
chr6	28574500	28575500	3.8579206522317504
chr6	28574600	28575600	3.9028428517247984
chr6	28574700	28575700	3.6670652828220462
chr6	28574800	28575800	3.8668776957917164
chr6	28574900	28575900	4.0171171081435695
chr6	28575000	28576000	4.16407497959257
chr6	28575100	28576100	4.571765320182111
chr6	28575200	28576200	4.334460149928768
chr6	28575300	28576300	4.710725376503704
chr6	28575400	28576400	4.64146732108291
chr6	28575500	28576500	4.5420017079657615
chr6	28575600	28576600	4.731522337794853
chr6	28575700	28576700	4.369937457290433
chr6	28575800	28576800	3.719831691117918
chr6	28576800	28577800	2.3383594975963664
chr6	28576900	28577900	2.109740469269136
chr6	28577000	28578000	2.2494327388981725
chr6	28577100	28578100	2.2979705389379483
chr6	28577200	28578200	2.8055324194946847
chr6	28577300	28578300	3.1824736911742297
chr6	28577400	28578400	3.1869182232669857
chr6	28577500	28578500	3.4721593180331043
chr6	28577600	28578600	3.4200175577323684
chr6	28577700	28578700	3.7000178426546224
chr6	28577800	28578800	3.5277667654730926
chr6	28577900	28578900	3.707593330949394
chr6	28578000	28579000	3.2737702000663704
chr6	28578100	28579100	3.7152912351072978
chr6	28578200	28579200	3.2876947693431564
chr6	28578300	28579300	3.4360507995003737
chr6	28578400	28579400	3.494121959232254
chr6	28578500	28579500	3.7597513938472
chr6	28578600	28579600	3.8790010260310064
chr6	28578700	28579700	3.910369625750502
chr6	28578800	28579800	3.7518161068631564
chr6	28578900	28579900	3.687131246999917
chr6	28579000	28580000	4.463915975500759
chr6	28579100	28580100	3.943026123558933
chr6	28579200	28580200	4.443762538437153
chr6	28579300	28580300	4.617864449756604
chr6	28579400	28580400	4.758868423624259
chr6	28580800	28581800	2.0763455137906446
chr6	28580900	28581900	2.050925764605557
chr6	28581000	28582000	1.9899329907150176
chr6	28581100	28582100	2.410811918501151
chr6	28581200	28582200	3.0392270842579143
chr6	28581300	28582300	3.139441424575609
chr6	28581400	28582400	3.5932417861965957
chr6	28581500	28582500	2.85467018936071
chr6	28581600	28582600	3.3089338834943884
chr6	28581700	28582700	4.130337392976964
chr6	28581800	28582800	4.478110669815932
chr6	28581900	28582900	4.551531072428372
chr6	28582000	28583000	4.841922204975907
chr6	28582100	28583100	4.079082394541191
chr6	28582200	28583200	3.2053561240914528
chr6	28582300	28583300	2.8420544291612297
chr6	28582400	28583400	3.2756648325657114
chr6	28582500	28583500	3.3216305230003766
chr6	28582600	28583600	3.4160869928846656
chr6	28582700	28583700	2.8178354409542585
chr6	28582800	28583800	2.7871499182766533
chr6	28582900	28583900	2.9219916357872284
chr6	28583000	28584000	2.4073335903302
chr6	28583100	28584100	2.7011791505556344
chr6	28583200	28584200	3.223499767166353
chr6	28583300	28584300	3.6576647551257873
chr6	28583400	28584400	3.0166253385856465
chr6	28583500	28584500	3.1620488601159007
chr6	28583600	28584600	2.8359766113608096
chr6	28583700	28584700	2.1615596453633867
chr6	28583800	28584800	2.350823378124605
chr6	28583900	28584900	2.115611932222532
chr6	28584000	28585000	2.54513869144482
chr6	28584100	28585100	2.6988471036520383
chr6	28584200	28585200	2.714825367519432
chr6	28584300	28585300	2.074307634258873
chr6	28584400	28585400	2.176824442090193
chr6	28584500	28585500	2.509858166045475
chr6	28584600	28585600	2.3551645955182337
chr6	28584700	28585700	2.7181756520074685
chr6	28584800	28585800	2.8057220927633013
chr6	28584900	28585900	2.990554096306953
chr6	28585000	28586000	3.43694927058699
chr6	28585100	28586100	3.057218208033642
chr6	28585200	28586200	2.949538866740815
chr6	28585300	28586300	3.42168766222936
chr6	28585400	28586400	3.297076872651378
chr6	28585500	28586500	3.4797048803185886
chr6	28585600	28586600	4.076765643140717
chr6	28585700	28586700	4.583880724833597
chr6	28585800	28586800	4.40786215082221
chr6	28585900	28586900	4.434742955029804
chr6	28586000	28587000	4.416448769790774
chr6	28586100	28587100	4.337395908242516
chr6	28586200	28587200	4.746986706683417
chr6	28586300	28587300	4.6759919533945
chr6	28586400	28587400	5.148734686469606
chr6	28586500	28587500	4.668353333955482
chr6	28586600	28587600	4.418921507197539
chr6	28586700	28587700	4.41350360419916
chr6	28586800	28587800	3.7129892983015753
chr6	28586900	28587900	4.092939102488655
chr6	28587000	28588000	3.7779051814115405
chr6	28587100	28588100	4.211509222581965
chr6	28587200	28588200	4.005516770356871
chr6	28587800	28588800	4.569440604011606
chr6	28587900	28588900	3.872855121190424
chr6	28588000	28589000	4.0716220018930676
chr6	28588100	28589100	4.037051708771404
chr6	28588200	28589200	3.7037688933466693
chr6	28588300	28589300	3.3669126821308213
chr6	28588400	28589400	0.1282764991052247
chr6	28588500	28589500	-3.6027096608853766
chr6	28588600	28589600	-4.618823907381347
chr6	28588700	28589700	-5.324698022358079
chr6	28588800	28589800	-6.361648547356203
chr6	28588900	28589900	-6.499084476452942
chr6	28589000	28590000	-7.415935188871528
chr6	28589100	28590100	-8.16989729994085
chr6	28589200	28590200	-8.316888953517187
chr6	28589300	28590300	-7.447074261878643
chr6	28589400	28590400	-3.7635324051514174
chr6	28589500	28590500	0.3445518299037338
chr6	28589600	28590600	1.6365432984755632
chr6	28589700	28590700	2.375692315310844
chr6	28589800	28590800	2.8744992137552607
chr6	28589900	28590900	2.4509854310981773
chr6	28590000	28591000	2.8911809931946397
chr6	28590100	28591100	3.0766097064797755
chr6	28590200	28591200	2.611644933682333
chr6	28590300	28591300	2.752022837572212
chr6	28590400	28591400	2.9733441749888896
chr6	28590500	28591500	3.1879001324103338
chr6	28590600	28591600	2.5091258317264598
chr6	28590700	28591700	2.4382687279257094
chr6	28590800	28591800	2.6417490841423263
chr6	28590900	28591900	3.2656724679192366
chr6	28591000	28592000	2.9224390024333204
chr6	28591100	28592100	2.835222789478544
chr6	28591200	28592200	3.422279072289532
chr6	28591300	28592300	2.835220256307693
chr6	28591400	28592400	3.4004062578585006
chr6	28591500	28592500	3.2390363182918103
chr6	28591600	28592600	3.6671472947508867
chr6	28591700	28592700	3.5388747177732838
chr6	28591800	28592800	4.054950777129331
chr6	28591900	28592900	3.540521259078313
chr6	28592000	28593000	4.139048423560139
chr6	28593100	28594100	-1.1008759241975563
chr6	28593200	28594200	-1.1651139719833628
chr6	28593300	28594300	-0.0810323433274194
chr6	28593400	28594400	0.0195235367782861
chr6	28593500	28594500	0.024352224011639216
chr6	28593600	28594600	0.8228135002764496
chr6	28593700	28594700	1.8529728642619665
chr6	28593800	28594800	2.203208143059351
chr6	28593900	28594900	1.977234372137764
chr6	28594000	28595000	1.971679699988507
chr6	28594100	28595100	2.593912315104828
chr6	28595400	28596400	3.559765768101092
chr6	28595500	28596500	3.664656196490657
chr6	28595600	28596600	3.4206423318133448
chr6	28595700	28596700	3.056230493606256
chr6	28595800	28596800	3.303726483292464
chr6	28595900	28596900	2.774429109656999
chr6	28596000	28597000	2.5613790589875927
chr6	28596100	28597100	2.1752007613044597
chr6	28596200	28597200	1.6741211222416217
chr6	28596300	28597300	1.6564338459392822
chr6	28596400	28597400	-0.3049318438552941
chr6	28596500	28597500	-1.7667048287278868
chr6	28596600	28597600	-1.631002857560326
chr6	28596700	28597700	-0.8115323082359569
chr6	28596800	28597800	-1.319199582154028
chr6	28596900	28597900	-1.2677019689262352
chr6	28597000	28598000	-1.0077538984315737
chr6	28597100	28598100	-0.485639242442318
chr6	28597200	28598200	-0.4929046302513265
chr6	28597300	28598300	-0.8385134327535869
chr6	28597400	28598400	1.0860250700458849
chr6	28597500	28598500	2.222961699967697
chr6	28597600	28598600	2.263287601726113
chr6	28597700	28598700	1.5839779275254284
chr6	28597800	28598800	1.7794939948183728
chr6	28598900	28599900	3.4671808139681604
chr6	28599000	28600000	3.8461059028803057
chr6	28599100	28600100	3.3241642436081853
chr6	28599200	28600200	3.054437021801214
chr6	28599300	28600300	3.5289388910075403
chr6	28599400	28600400	2.9740204684283573
chr6	28599500	28600500	2.3839478079327208
chr6	28599600	28600600	2.4341336730014365
chr6	28599700	28600700	1.9966505056696264
chr6	28599800	28600800	1.8770323282897337
chr6	28599900	28600900	2.1561690674609024
chr6	28601000	28602000	2.7287716493521157
chr6	28601100	28602100	2.87423801234581
chr6	28601200	28602200	2.618805385739001
chr6	28601300	28602300	2.6788637220821983
chr6	28601400	28602400	2.623448457469124
chr6	28601500	28602500	2.6566832902696467
chr6	28601600	28602600	1.9291678175499731
chr6	28601700	28602700	1.4002907777483775
chr6	28601800	28602800	1.6559551629354092
chr6	28601900	28602900	1.7604116521449509
chr6	28603000	28604000	2.041181166896375
chr6	28603100	28604100	1.6077261935053708
chr6	28603200	28604200	1.933114755812548
chr6	28603300	28604300	1.8700920924284168
chr6	28603400	28604400	2.2123113425146888
chr6	28603500	28604500	2.2511117735800346
chr6	28603600	28604600	2.836970540542012
chr6	28603700	28604700	2.132608212465006
chr6	28603800	28604800	1.9913114066101345
chr6	28603900	28604900	1.9846423948598744
chr6	28604000	28605000	2.484348937139248
chr6	28604100	28605100	2.9914541802388146
chr6	28604200	28605200	2.3984148118378963
chr6	28604300	28605300	2.286834716073668
chr6	28604400	28605400	1.4362989893103608
chr6	28604500	28605500	1.7242210077150473
chr6	28604600	28605600	1.4192544643226632
chr6	28605700	28606700	3.5265283775181424
chr6	28605800	28606800	3.7089170747181175
chr6	28605900	28606900	3.5612093340677418
chr6	28606000	28607000	2.9387625007960128
chr6	28606100	28607100	2.993089384494901
chr6	28606200	28607200	-1.8156743379124485
chr6	28606300	28607300	-4.703378287743607
chr6	28606400	28607400	-5.9795667458763075
chr6	28606500	28607500	-6.773481242101593
chr6	28606600	28607600	-6.784554772002617
chr6	28606700	28607700	-6.768741275123613
chr6	28606800	28607800	-7.065761180326206
chr6	28606900	28607900	-6.9755724034581545
chr6	28607000	28608000	-6.750333080471117
chr6	28607100	28608100	-7.076776701101737
chr6	28607200	28608200	-2.534215883335132
chr6	28607300	28608300	0.5162486523345661
chr6	28607500	28608500	1.6128964991847758
chr6	28607600	28608600	2.154685811495923
chr6	28607700	28608700	1.7615079279078099
chr6	28607800	28608800	1.0863335435602262
chr6	28607900	28608900	0.7680705503800818
chr6	28608000	28609000	1.261983092468931
chr6	28608100	28609100	1.7466742973272849
chr6	28608200	28609200	1.5636292196289414
chr6	28608300	28609300	1.5672810830490775
chr6	28608400	28609400	1.6281888958074755
chr6	28608500	28609500	1.9320135877128013
chr6	28608600	28609600	1.024782791213558
chr6	28608700	28609700	1.010199670521459
chr6	28608800	28609800	2.15125662741589
chr6	28608900	28609900	2.6736189927957867
chr6	28609000	28610000	1.1923448329226551
chr6	28609100	28610100	1.1528903759721598
chr6	28609200	28610200	0.6528019189388121
chr6	28609300	28610300	0.6894018944397031
chr6	28609400	28610400	0.4773325611803279
chr6	28609500	28610500	0.7250412270117945
chr6	28609600	28610600	1.0567961514789823
chr6	28609700	28610700	0.7750303479878569
chr6	28609800	28610800	0.3273004321054583
chr6	28609900	28610900	-0.11517506180587675
chr6	28610000	28611000	0.3590460221346726
chr6	28610100	28611100	0.19827314985570726
chr6	28610200	28611200	1.3561352025215598
chr6	28610300	28611300	0.9886965534054688
chr6	28610400	28611400	1.2584579117619732
chr6	28610500	28611500	0.8138451293988256
chr6	28610600	28611600	1.0811594952513683
chr6	28610700	28611700	1.7854013574132348
chr6	28610800	28611800	1.5532314293433955
chr6	28610900	28611900	1.6210788109396768
chr6	28611000	28612000	2.2756190450660725
chr6	28611100	28612100	2.3049190060134315
chr6	28611200	28612200	2.393197380245168
chr6	28611300	28612300	2.986230475678398
chr6	28611400	28612400	2.3299562854089824
chr6	28611500	28612500	2.4795379474225725
chr6	28611600	28612600	2.064856436165384
chr6	28611700	28612700	1.8295285201766087
chr6	28611800	28612800	2.069310149032653
chr6	28611900	28612900	2.2551530946679885
chr6	28612000	28613000	2.0970505772518644
chr6	28612100	28613100	1.9052024519477624
chr6	28612200	28613200	1.884271979541106
chr6	28612300	28613300	1.4832897467877082
chr6	28612400	28613400	2.24859599590538
chr6	28612500	28613500	2.0323038937617524
chr6	28612600	28613600	1.3143056653404408
chr6	28612700	28613700	1.0831461437824648
chr6	28612800	28613800	1.1234934080719912
chr6	28612900	28613900	1.4102313129162534
chr6	28613000	28614000	1.227800848310841
chr6	28613100	28614100	1.4922450766785338
chr6	28613200	28614200	1.2269113031313472
chr6	28613300	28614300	1.1867492874062608
chr6	28613400	28614400	1.3978373772630428
chr6	28613500	28614500	1.7894676331469968
chr6	28614800	28615800	1.9994335373074448
chr6	28615000	28616000	1.700151790620624
chr6	28615100	28616100	1.6232112834103491
chr6	28615200	28616200	2.1119484589568343
chr6	28615300	28616300	2.2904415272961502
chr6	28615400	28616400	3.862878452201976
chr6	28615500	28616500	4.473453605537683
chr6	28615600	28616600	4.692471302512631
chr6	28615700	28616700	4.1991531666041535
chr6	28615800	28616800	4.0219303682919465
chr6	28615900	28616900	4.015415900310243
chr6	28616000	28617000	4.307560229185692
chr6	28616100	28617100	4.206824523272113
chr6	28616200	28617200	3.947786535210792
chr6	28616300	28617300	3.8156063596845966
chr6	28616400	28617400	2.730942777964056
chr6	28616500	28617500	0.9764752311122736
chr6	28616600	28617600	0.8764195018695677
chr6	28616700	28617700	1.1261355880393384
chr6	28616800	28617800	1.2315235727797942
chr6	28616900	28617900	1.1829296910352738
chr6	28617000	28618000	1.4378549265011757
chr6	28617100	28618100	1.5649553287615876
chr6	28617200	28618200	1.8170052892527344
chr6	28617300	28618300	1.7371672453641955
chr6	28617400	28618400	1.7328207686415498
chr6	28617500	28618500	2.6184332080532453
chr6	28617600	28618600	2.6808323667743323
chr6	28617700	28618700	2.6337782578389906
chr6	28617800	28618800	2.5262527792779492
chr6	28617900	28618900	2.9507503715205723
chr6	28618000	28619000	2.775655619688124
chr6	28618100	28619100	2.394973615685612
chr6	28618200	28619200	1.9600241016004087
chr6	28619200	28620200	2.3077886092062645
chr6	28619300	28620300	2.414883468760172
chr6	28619400	28620400	2.6134980377760995
chr6	28619500	28620500	2.680164130194952
chr6	28619600	28620600	2.6934921196310104
chr6	28619700	28620700	2.523736161960384
chr6	28619800	28620800	2.231870912767018
chr6	28619900	28620900	1.8827555961901632
chr6	28620000	28621000	1.27899937677581
chr6	28622400	28623400	-0.8410823932712128
chr6	28622500	28623500	-0.8173972177533624
chr6	28622600	28623600	-1.1029054551981274
chr6	28622700	28623700	-0.6055355727847307
chr6	28622800	28623800	-0.31941727941547315
chr6	28622900	28623900	-1.010601434082912
chr6	28623000	28624000	-1.829038191716616
chr6	28627000	28628000	0.753862283734057
chr6	28627100	28628100	0.8162844974143401
chr6	28627200	28628200	0.8938992314562062
chr6	28627300	28628300	1.0026805125973304
chr6	28627400	28628400	0.9537413796987984
chr6	28627500	28628500	0.9113123138488978
chr6	28627600	28628600	1.5151199827435202
chr6	28628000	28629000	0.06389596862214611
chr6	28628100	28629100	0.105406751747835
chr6	28628200	28629200	0.8633625463622725
chr6	28628300	28629300	0.42050075522564345
chr6	28628400	28629400	0.2915995919758929
chr6	28628500	28629500	0.8235246721461774
chr6	28628600	28629600	1.3290221310854176
chr6	28628700	28629700	1.6723199300436302
chr6	28628800	28629800	1.837670452853115
chr6	28628900	28629900	2.4994474739721677
chr6	28629000	28630000	2.8796639178627363
chr6	28629100	28630100	2.8637229639700115
chr6	28629200	28630200	2.3434983812159
chr6	28629300	28630300	2.891010095626507
chr6	28629400	28630400	2.685197294130345
chr6	28629500	28630500	2.163739886328788
chr6	28629600	28630600	1.6263204038128198
chr6	28629700	28630700	1.348265954236226
chr6	28629800	28630800	1.2818046828841156
chr6	28629900	28630900	1.1435697214506535
chr6	28630000	28631000	1.286541240673397
chr6	28630100	28631100	1.6528344670194741
chr6	28630200	28631200	1.4371597674792684
chr6	28630300	28631300	1.026327696491754
chr6	28630400	28631400	1.7315693756075476
chr6	28630500	28631500	2.1014044888951617
chr6	28630600	28631600	2.5286936731945864
chr6	28630700	28631700	2.7644808357994037
chr6	28630800	28631800	3.11854471613106
chr6	28630900	28631900	2.473055028976293
chr6	28631000	28632000	2.01338124196185
chr6	28631100	28632100	1.9555659972007424
chr6	28631200	28632200	2.301953771313375
chr6	28631300	28632300	2.532826310297395
chr6	28631400	28632400	2.3053324001446565
chr6	28631500	28632500	2.4447638627965804
chr6	28631600	28632600	2.399496390796421
chr6	28631700	28632700	2.1643985087329787
chr6	28631800	28632800	1.7412876344505976
chr6	28631900	28632900	2.4832769232905685
chr6	28632000	28633000	2.9399300214622985
chr6	28632100	28633100	2.6466849551465192
chr6	28632200	28633200	2.2314952395437966
chr6	28632300	28633300	1.37703167255454
chr6	28632400	28633400	1.0570902183488116
chr6	28632500	28633500	0.9113210270520528
chr6	28632600	28633600	0.9225864689858884
chr6	28632700	28633700	1.6386659238266101
chr6	28632800	28633800	1.4777554501530576
chr6	28632900	28633900	0.6401128065511531
chr6	28633000	28634000	-0.6576721299546145
chr6	28633100	28634100	-2.5980484784179683
chr6	28633200	28634200	-5.02784847565308
chr6	28633300	28634300	-5.013956305087363
chr6	28633400	28634400	-5.189894618993385
chr6	28633500	28634500	-5.418854919846962
chr6	28633600	28634600	-5.670123123375268
chr6	28633700	28634700	-6.670760690216216
chr6	28633800	28634800	-6.148478295985132
chr6	28633900	28634900	-5.318913640295854
chr6	28634000	28635000	-3.8705609592871975
chr6	28634100	28635100	-2.4809334166545254
chr6	28634200	28635200	1.087513729706828
chr6	28634300	28635300	1.8208029730621031
chr6	28634400	28635400	3.1465637144927547
chr6	28634500	28635500	3.4298660835191863
chr6	28634600	28635600	3.309269096201552
chr6	28634700	28635700	3.961499132447611
chr6	28634800	28635800	4.007352235401638
chr6	28634900	28635900	4.169769228280161
chr6	28635000	28636000	4.110131019397089
chr6	28635100	28636100	4.728065266964888
chr6	28635200	28636200	3.9557016946045316
chr6	28635300	28636300	3.985034671890125
chr6	28635400	28636400	3.2411389548254563
chr6	28635500	28636500	2.6956066976442967
chr6	28635600	28636600	2.5308744508370844
chr6	28635700	28636700	2.322240676590125
chr6	28635800	28636800	2.073986346867541
chr6	28635900	28636900	1.3896843624917028
chr6	28636000	28637000	0.6922834138430721
chr6	28636100	28637100	-0.09580420079827627
chr6	28636200	28637200	-0.403095101424836
chr6	28636300	28637300	-0.5783959336842862
chr6	28639100	28640100	-6.609524455226103
chr6	28640800	28641800	0.17407591564957006
chr6	28640900	28641900	0.5493934352215711
chr6	28641000	28642000	1.3749562631275283
chr6	28641100	28642100	1.395015700647836
chr6	28641200	28642200	1.6999814153289323
chr6	28641300	28642300	2.181217228499281
chr6	28641400	28642400	2.334925422086397
chr6	28641500	28642500	2.2917997442439213
chr6	28642600	28643600	-6.415781160721543
chr6	28642700	28643700	-6.7493912792227
chr6	28642800	28643800	-7.673624982629312
chr6	28642900	28643900	-7.6903775528265035
chr6	28644600	28645600	2.3559444985772573
chr6	28644700	28645700	2.932779129562088
chr6	28644800	28645800	3.330077067596565
chr6	28644900	28645900	3.348078304169085
chr6	28645000	28646000	3.0932629000604153
chr6	28645100	28646100	2.8384889391003223
chr6	28645200	28646200	2.5641764440660784
chr6	28645300	28646300	2.203328620352913
chr6	28645400	28646400	1.7811309851793233
chr6	28645500	28646500	1.417900377043224
chr6	28645600	28646600	1.3571038050783737
chr6	28645700	28646700	0.9873818802295434
chr6	28645800	28646800	1.0916255869469682
chr6	28645900	28646900	0.7947217026044874
chr6	28646000	28647000	0.6504616856113326
chr6	28646100	28647100	0.4687924089435418
chr6	28646200	28647200	0.8459622679661307
chr6	28646300	28647300	1.4055997507709943
chr6	28646400	28647400	1.0656442068354095
chr6	28646500	28647500	0.4421868034302222
chr6	28646600	28647600	0.12616585012093856
chr6	28646700	28647700	0.15288072825519666
chr6	28646800	28647800	0.1117445555938839
chr6	28646900	28647900	0.2885727309122283
chr6	28647000	28648000	1.0662695625609018
chr6	28647100	28648100	1.4149631943893093
chr6	28647200	28648200	-0.12102173411664935
chr6	28647300	28648300	-5.9179417568162815
chr6	28647400	28648400	-5.938453354565519
chr6	28647500	28648500	-5.586038414425889
chr6	28647600	28648600	-4.81622568108629
chr6	28647700	28648700	-4.86450002453033
chr6	28647800	28648800	-4.477933046619914
chr6	28647900	28648900	-3.887174910500776
chr6	28648000	28649000	-4.441686692164627
chr6	28648100	28649100	-3.9850661017345987
chr6	28648200	28649200	-2.3163948113190487
chr6	28648300	28649300	3.167241848243387
chr6	28648400	28649400	4.443566882227167
chr6	28648500	28649500	4.502030960947426
chr6	28648600	28649600	4.226778498243927
chr6	28648700	28649700	4.539001686184331
chr6	28648800	28649800	4.605024908326857
chr6	28648900	28649900	4.321823748527466
chr6	28649000	28650000	4.041588492309332
chr6	28649100	28650100	4.0153824672871545
chr6	28649200	28650200	3.699108373312705
chr6	28649300	28650300	3.6618169541621657
chr6	28650600	28651600	2.7946344462026493
chr6	28650700	28651700	2.181178476264112
chr6	28650800	28651800	1.7407584469225703
chr6	28650900	28651900	1.7902858986587202
chr6	28651000	28652000	1.8306431857166752
chr6	28651100	28652100	1.7911024531105433
chr6	28651200	28652200	2.238596794572441
chr6	28651300	28652300	1.5171869141136622
chr6	28651400	28652400	1.930793094960081
chr6	28651500	28652500	2.2816940762313904
chr6	28651600	28652600	1.972691669781782
chr6	28651700	28652700	2.286544473957672
chr6	28651800	28652800	2.483496025089293
chr6	28651900	28652900	2.5093273624489925
chr6	28652000	28653000	2.3296851309173694
chr6	28652100	28653100	2.2132791617711267
chr6	28652200	28653200	1.6731761879377007
chr6	28652300	28653300	1.9985792069538744
chr6	28652400	28653400	2.1964263200064504
chr6	28652500	28653500	1.8170994318736962
chr6	28652600	28653600	2.6746432518493806
chr6	28652700	28653700	3.1708595728433835
chr6	28652800	28653800	2.859199773462913
chr6	28652900	28653900	2.7369262158625465
chr6	28653000	28654000	2.7967417898474882
chr6	28653100	28654100	2.704012197821604
chr6	28653200	28654200	2.5264755159868413
chr6	28653300	28654300	2.754026215735473
chr6	28653400	28654400	2.7152750904409566
chr6	28653500	28654500	3.0627317506588967
chr6	28653600	28654600	2.237138372219941
chr6	28653700	28654700	2.105204270696538
chr6	28653800	28654800	2.383810027267771
chr6	28653900	28654900	2.261619436860542
chr6	28655200	28656200	2.5867826070866133
chr6	28655300	28656300	2.333037017214763
chr6	28655400	28656400	2.1536245763170374
chr6	28655500	28656500	2.1780141100889168
chr6	28655600	28656600	3.0348708368397763
chr6	28655700	28656700	2.602112837215515
chr6	28655800	28656800	2.33018381638024
chr6	28655900	28656900	1.7738994230098128
chr6	28656000	28657000	2.226104921271073
chr6	28656100	28657100	1.9818997476114453
chr6	28656200	28657200	2.6086653212008666
chr6	28656300	28657300	2.7750800342365647
chr6	28656400	28657400	2.5968406433537177
chr6	28656500	28657500	2.618204136293738
chr6	28656600	28657600	2.0456196335275347
chr6	28656700	28657700	2.726645986276315
chr6	28656800	28657800	3.241379006412861
chr6	28656900	28657900	3.294895337536837
chr6	28657000	28658000	3.5478848388856723
chr6	28657100	28658100	3.3325493555657726
chr6	28657200	28658200	2.040285248373669
chr6	28657300	28658300	-3.5880086363858408
chr6	28657400	28658400	-7.252638642133872
chr6	28657500	28658500	-7.499449218747079
chr6	28657600	28658600	-7.609624489707472
chr6	28657700	28658700	-8.321321535835015
chr6	28657800	28658800	-8.240996395310011
chr6	28657900	28658900	-7.99131436856717
chr6	28658000	28659000	-9.16065081196901
chr6	28658100	28659100	-8.794859613732338
chr6	28658200	28659200	-7.786746144197674
chr6	28658300	28659300	-1.7491586780815334
chr6	28658400	28659400	2.353640696716096
chr6	28658500	28659500	2.131246809530517
chr6	28658600	28659600	1.9455834198790671
chr6	28658700	28659700	1.926811227412592
chr6	28658800	28659800	1.470345996330695
chr6	28658900	28659900	1.328414983659412
chr6	28659000	28660000	1.5471119500738
chr6	28659100	28660100	1.489463081031496
chr6	28659200	28660200	0.8316478265434522
chr6	28659300	28660300	0.4256791312652482
chr6	28659400	28660400	0.6569168789451238
chr6	28659500	28660500	1.208575078650513
chr6	28659600	28660600	1.1839603873664823
chr6	28659700	28660700	0.7107725136854446
chr6	28659800	28660800	1.3990509013214665
chr6	28659900	28660900	1.6555151760936593
chr6	28660000	28661000	2.1643456725229324
chr6	28660100	28661100	1.8608160347342204
chr6	28660200	28661200	2.551353612584258
chr6	28660300	28661300	2.346507912719602
chr6	28660400	28661400	1.7363444403557593
chr6	28660500	28661500	1.5292233997639293
chr6	28660600	28661600	1.652415814042933
chr6	28660700	28661700	2.346468794285999
chr6	28660800	28661800	2.1662081388446746
chr6	28660900	28661900	1.9348688235463103
chr6	28661000	28662000	1.540612835366234
chr6	28661100	28662100	1.8378503079493358
chr6	28661200	28662200	1.8608530122131848
chr6	28661300	28662300	2.3899207831217435
chr6	28661400	28662400	2.892345472542264
chr6	28661500	28662500	2.8048408032652956
chr6	28661600	28662600	2.8894571477671915
chr6	28662300	28663300	2.3086808487221107
chr6	28662400	28663400	2.4547591239142914
chr6	28662500	28663500	2.709400891519444
chr6	28662600	28663600	2.744443609464457
chr6	28662700	28663700	2.6923774336533604
chr6	28662800	28663800	2.924998545838287
chr6	28662900	28663900	3.1195925294927545
chr6	28663000	28664000	3.317365417057536
chr6	28663100	28664100	3.071509000891016
chr6	28663200	28664200	2.8040515724993007
chr6	28663300	28664300	1.9441617849225672
chr6	28663400	28664400	1.7428304087233273
chr6	28664500	28665500	2.229727229214475
chr6	28664600	28665600	2.510778730994371
chr6	28664700	28665700	2.179535856832382
chr6	28664800	28665800	2.0952010676197084
chr6	28664900	28665900	1.7376099651885708
chr6	28665000	28666000	1.5346096989475413
chr6	28665100	28666100	1.0309750817446321
chr6	28665200	28666200	0.8032317105824595
chr6	28665300	28666300	0.5432386417879499
chr6	28665400	28666400	0.4053175633574533
chr6	28665500	28666500	0.35405764072856577
chr6	28665600	28666600	-0.3065985883000818
chr6	28665700	28666700	-0.4625358805118676
chr6	28665800	28666800	-0.8299440352222429
chr6	28665900	28666900	-0.8056489763596401
chr6	28666000	28667000	-0.3545895440295403
chr6	28666100	28667100	0.2367000877027763
chr6	28666200	28667200	0.25515753664222546
chr6	28666300	28667300	0.43870764946814217
chr6	28666400	28667400	1.3497709083935363
chr6	28666500	28667500	1.9320517158618569
chr6	28666600	28667600	2.294967354540093
chr6	28666700	28667700	2.371989536315391
chr6	28666800	28667800	2.6156717599925083
chr6	28666900	28667900	2.653781650753107
chr6	28667000	28668000	2.4258336827741016
chr6	28667100	28668100	2.357933587042948
chr6	28667200	28668200	2.3665194017846622
chr6	28667300	28668300	2.784980265427429
chr6	28667400	28668400	2.2678266538039904
chr6	28667500	28668500	1.8299127403837976
chr6	28667600	28668600	1.6398402664355909
chr6	28667700	28668700	2.2270629935663004
chr6	28667800	28668800	2.6198989294131287
chr6	28667900	28668900	3.0923667563333614
chr6	28668000	28669000	2.9801426040242434
chr6	28668100	28669100	3.0430641037083146
chr6	28668200	28669200	3.093793258470058
chr6	28668300	28669300	2.7775161766563823
chr6	28668400	28669400	3.3576823496667703
chr6	28668500	28669500	3.3504241864460487
chr6	28668600	28669600	3.8611650494325174
chr6	28668700	28669700	3.9863936702568967
chr6	28670100	28671100	2.6145368051412556
chr6	28670200	28671200	2.5935856487547717
chr6	28670300	28671300	2.6831894298413257
chr6	28670400	28671400	2.31378392494692
chr6	28670500	28671500	1.775155769504143
chr6	28670600	28671600	1.7505551941936397
chr6	28670700	28671700	2.064412754851965
chr6	28670800	28671800	1.9727585468327573
chr6	28670900	28671900	2.5798674213176693
chr6	28671000	28672000	2.664693132858307
chr6	28671100	28672100	2.46273905882348
chr6	28671200	28672200	2.3115100916904163
chr6	28671300	28672300	2.2527831115380765
chr6	28671400	28672400	2.5214073819895724
chr6	28671500	28672500	2.4560883528270603
chr6	28671600	28672600	2.3142510495821904
chr6	28671700	28672700	2.7452846016841783
chr6	28671800	28672800	3.204702293293078
chr6	28671900	28672900	3.6405053290874982
chr6	28672000	28673000	2.9201152505734727
chr6	28672100	28673100	3.2383323296699817
chr6	28672200	28673200	3.365865460773064
chr6	28672300	28673300	3.435724102310908
chr6	28672400	28673400	3.20390385365391
chr6	28672500	28673500	3.0703428627503317
chr6	28672600	28673600	2.8558728960576074
chr6	28672700	28673700	2.329127026733917
chr6	28672800	28673800	1.441087403732955
chr6	28672900	28673900	0.6030933913527753
chr6	28673000	28674000	1.3731775056235356
chr6	28673100	28674100	0.9562471536343456
chr6	28674100	28675100	2.153650189272656
chr6	28674200	28675200	2.4088563538367307
chr6	28674300	28675300	2.3711782433833424
chr6	28674400	28675400	2.806480670803169
chr6	28674500	28675500	3.5392150786469685
chr6	28674600	28675600	3.27138751553774
chr6	28674700	28675700	3.1259918999723304
chr6	28674800	28675800	3.622170691122249
chr6	28674900	28675900	3.339995159688016
chr6	28675000	28676000	3.1794739460089247
chr6	28676600	28677600	1.7249328547478249
chr6	28676700	28677700	1.9568008333987696
chr6	28676800	28677800	2.3506732838174837
chr6	28676900	28677900	2.8905796803136385
chr6	28677000	28678000	3.3142857186435735
chr6	28677100	28678100	3.359769470809465
chr6	28677200	28678200	3.55949454374197
chr6	28677300	28678300	3.8218119683675837
chr6	28677400	28678400	3.6212185199622615
chr6	28677500	28678500	3.807210401122066
chr6	28677600	28678600	3.0515331384653344
chr6	28677700	28678700	3.155713625644401
chr6	28677800	28678800	2.35515496902094
chr6	28677900	28678900	1.509951278745164
chr6	28678000	28679000	0.6869348916252743
chr6	28678100	28679100	0.610002184566802
chr6	28678200	28679200	0.047005542917770836
chr6	28678300	28679300	-0.21163850725606706
chr6	28678400	28679400	-0.17176252735649536
chr6	28678500	28679500	-0.7731762028611254
chr6	28678600	28679600	0.07710448154554841
chr6	28678700	28679700	-0.4858378064650714
chr6	28678800	28679800	0.15072799322184635
chr6	28678900	28679900	0.2377652236683307
chr6	28679000	28680000	0.36291257428391827
chr6	28679100	28680100	0.2623694577084996
chr6	28679200	28680200	1.0056550095909491
chr6	28679300	28680300	1.294030580840499
chr6	28679400	28680400	1.8339383851807445
chr6	28679500	28680500	2.451805866976392
chr6	28679600	28680600	2.252297972586579
chr6	28679700	28680700	2.5778716784899007
chr6	28679800	28680800	2.2645844422130517
chr6	28679900	28680900	2.114932756630449
chr6	28680000	28681000	1.9084281054076162
chr6	28680100	28681100	2.3806039857496333
chr6	28680200	28681200	2.1350408327115966
chr6	28680300	28681300	1.3904090124524304
chr6	28680400	28681400	0.6947579689264276
chr6	28680500	28681500	0.5438213332092785
chr6	28680600	28681600	0.7073913700379634
chr6	28680700	28681700	0.3489532716607913
chr6	28680800	28681800	1.2642781945658237
chr6	28680900	28681900	1.2880217905924098
chr6	28681000	28682000	1.5425130874577562
chr6	28681100	28682100	1.0567417509431052
chr6	28681200	28682200	0.7378471880731423
chr6	28681300	28682300	1.541649593231192
chr6	28681400	28682400	2.0483274460050263
chr6	28681500	28682500	1.804842747578293
chr6	28681600	28682600	1.4805257585972766
chr6	28681700	28682700	1.7606792488705862
chr6	28681800	28682800	1.087914561907002
chr6	28681900	28682900	1.3004300870827985
chr6	28682000	28683000	1.364541577282279
chr6	28682100	28683100	1.28965029685034
chr6	28682200	28683200	1.4723385902910486
chr6	28682700	28683700	1.0568501323641433
chr6	28682800	28683800	0.9538687329820849
chr6	28682900	28683900	1.3630250241307116
chr6	28683000	28684000	1.1463764672761547
chr6	28683100	28684100	1.334544639392443
chr6	28683200	28684200	1.2513809971622387
chr6	28683300	28684300	0.8279236416523343
chr6	28683400	28684400	0.9910974111846816
chr6	28683500	28684500	0.7819185691564459
chr6	28683600	28684600	0.3871716922695345
chr6	28683700	28684700	0.5015777222958814
chr6	28683800	28684800	0.733083597382649
chr6	28683900	28684900	0.2788925045259292
chr6	28684000	28685000	0.7370761963658999
chr6	28684100	28685100	0.26209593986073154
chr6	28684200	28685200	0.7885159909119379
chr6	28684300	28685300	0.5396390864463158
chr6	28684400	28685400	0.5116813440055596
chr6	28684500	28685500	0.6169650527965566
chr6	28684600	28685600	0.4290756119367599
chr6	28684700	28685700	0.8418619879543435
chr6	28684800	28685800	1.0486194345906552
chr6	28684900	28685900	0.5999202249333279
chr6	28685000	28686000	-0.15283807271715144
chr6	28685100	28686100	0.4890417625763813
chr6	28685200	28686200	0.3059871112239996
chr6	28685300	28686300	0.9476040419855892
chr6	28685400	28686400	0.7414774905052262
chr6	28685500	28686500	0.4556885444152591
chr6	28685600	28686600	1.2397177303128704
chr6	28685700	28686700	1.259692179836633
chr6	28685800	28686800	0.9650749163565192
chr6	28685900	28686900	1.0427464640917583
chr6	28686000	28687000	1.7830404216948408
chr6	28686100	28687100	2.071725694163665
chr6	28686200	28687200	1.6182617309443494
chr6	28686300	28687300	1.258506617751592
chr6	28686400	28687400	1.3383933401960202
chr6	28686500	28687500	1.1355216551812046
chr6	28686600	28687600	0.386622948990822
chr6	28686700	28687700	-0.034442355791445486
chr6	28686800	28687800	0.2262375568736865
chr6	28686900	28687900	1.0516524346372378
chr6	28687000	28688000	1.3673070639040008
chr6	28687100	28688100	1.0303014236445964
chr6	28687200	28688200	1.3798038236734798
chr6	28687300	28688300	1.9534314096980376
chr6	28687400	28688400	2.019699684627241
chr6	28687500	28688500	2.187289020948449
chr6	28687600	28688600	2.781314291497962
chr6	28687700	28688700	2.455337697755774
chr6	28687800	28688800	2.786423285425905
chr6	28687900	28688900	2.9261628166071962
chr6	28688000	28689000	2.228509945183623
chr6	28688100	28689100	1.6907624321806904
chr6	28688200	28689200	2.048925317517749
chr6	28688300	28689300	1.4586393156159585
chr6	28688400	28689400	0.903374275074756
chr6	28688500	28689500	0.8525957214302337
chr6	28688600	28689600	0.6363853383153678
chr6	28688700	28689700	0.5231768116952941
chr6	28688800	28689800	0.021114047024240305
chr6	28688900	28689900	0.08386357015846356
chr6	28689000	28690000	0.38437091419285885
chr6	28689100	28690100	1.1120403837797481
chr6	28689200	28690200	0.9949325921005988
chr6	28689300	28690300	1.5245892959464378
chr6	28689400	28690400	1.9385040379164915
chr6	28689500	28690500	2.3440884330313003
chr6	28689600	28690600	2.1052205362360583
chr6	28689700	28690700	2.558450921053244
chr6	28689800	28690800	2.2057190653005208
chr6	28689900	28690900	1.7276212740491017
chr6	28690000	28691000	1.5741599180809887
chr6	28690100	28691100	1.5810058034427927
chr6	28690200	28691200	1.7268302475994837
chr6	28690300	28691300	1.4670699646350458
chr6	28690400	28691400	1.649211270854315
chr6	28690500	28691500	1.04371522310496
chr6	28690600	28691600	1.3142310700924629
chr6	28690700	28691700	1.4931480124230985
chr6	28690800	28691800	2.1205997605437403
chr6	28690900	28691900	2.231782151995296
chr6	28691000	28692000	2.2748378285688853
chr6	28691100	28692100	1.4804342902117424
chr6	28691200	28692200	0.7812649974612006
chr6	28691300	28692300	0.4792068476258962
chr6	28691400	28692400	0.6628413488821588
chr6	28691500	28692500	0.5704669858315664
chr6	28691600	28692600	0.4373370840358944
chr6	28691700	28692700	0.33769237023904114
chr6	28691800	28692800	-0.60168335812852
chr6	28691900	28692900	-0.4792845079574701
chr6	28692000	28693000	0.16280068776433235
chr6	28692100	28693100	0.02920380009990043
chr6	28692200	28693200	-0.764154938763636
chr6	28692300	28693300	-2.494585182586921
chr6	28692400	28693400	-3.710747030796628
chr6	28692500	28693500	-3.2040946676895774
chr6	28692600	28693600	-3.556575230623808
chr6	28692700	28693700	-3.4075496164539865
chr6	28692800	28693800	-2.5079680343976807
chr6	28692900	28693900	-2.6077221152343637
chr6	28693000	28694000	-3.094383453333782
chr6	28693100	28694100	-2.8102284310815566
chr6	28693200	28694200	-1.756145412520518
chr6	28693300	28694300	0.3446540892214799
chr6	28693400	28694400	1.3092857557949629
chr6	28693500	28694500	1.0547326744037715
chr6	28693600	28694600	1.5476994677192553
chr6	28693700	28694700	0.9770969345051138
chr6	28693800	28694800	0.9225615491140644
chr6	28693900	28694900	0.8607183453425009
chr6	28694000	28695000	0.8972418402552024
chr6	28694100	28695100	1.4614608341617483
chr6	28694200	28695200	1.6120571646280195
chr6	28694300	28695300	1.447940766127512
chr6	28694400	28695400	1.1997153459379628
chr6	28696000	28697000	-2.030998842427424
chr6	28696100	28697100	0.04646541050928321
chr6	28696200	28697200	0.07315441208243925
chr6	28696300	28697300	-0.6519872069438113
chr6	28696400	28697400	-0.9339307366028342
chr6	28696500	28697500	-0.6108401933400406
chr6	28696600	28697600	-0.8831011411503137
chr6	28696700	28697700	-1.7270813426003155
chr6	28696800	28697800	-0.8771633561059108
chr6	28696900	28697900	-0.7056003499467342
chr6	28697000	28698000	-0.44197718168766126
chr6	28697100	28698100	-0.13895861523875608
chr6	28697200	28698200	-0.5762574102601555
chr6	28697300	28698300	-0.0974003747601094
chr6	28697400	28698400	-0.2538823816509727
chr6	28698500	28699500	2.0961701464740776
chr6	28698600	28699600	1.9813383737613603
chr6	28698700	28699700	1.3885666987291692
chr6	28698800	28699800	1.8712989376217093
chr6	28698900	28699900	1.7462067646688837
chr6	28699000	28700000	2.0976934017905418
chr6	28699100	28700100	1.747650809936138
chr6	28699200	28700200	1.919709454640177
chr6	28699300	28700300	1.9361072427974464
chr6	28700300	28701300	0.007275953178271914
chr6	28700400	28701400	-0.4520935975472945
chr6	28700500	28701500	0.14826355220580048
chr6	28700600	28701600	0.3169661713719852
chr6	28700700	28701700	0.7893113141622481
chr6	28700800	28701800	0.756255199149303
chr6	28700900	28701900	0.8745963474441167
chr6	28701000	28702000	1.0469247382924893
chr6	28701100	28702100	1.1136319526146017
chr6	28701200	28702200	0.6149910514994079
chr6	28701300	28702300	0.17905409114786802
chr6	28701400	28702400	0.7075331033832265
chr6	28701500	28702500	0.5910131291696142
chr6	28701600	28702600	0.7813330936175514
chr6	28701700	28702700	0.3035897577723168
chr6	28701800	28702800	0.3947300017160452
chr6	28701900	28702900	0.3750841061377045
chr6	28703100	28704100	0.4662573154938943
chr6	28703200	28704200	0.3625242974946548
chr6	28704200	28705200	1.9384666013269842
chr6	28704300	28705300	0.7083932905268809
chr6	28704400	28705400	0.915589737360643
chr6	28704500	28705500	0.9111583739974192
chr6	28704600	28705600	0.9745192219903266
chr6	28704700	28705700	0.6765998625546863
chr6	28704800	28705800	0.663738158909754
chr6	28704900	28705900	0.5218277806253349
chr6	28705000	28706000	0.0550960666788923
chr6	28705100	28706100	0.5785276720857608
chr6	28705200	28706200	1.413876227030548
chr6	28705300	28706300	2.1133065366580186
chr6	28705400	28706400	2.112283250806414
chr6	28705500	28706500	1.8226988450374328
chr6	28705600	28706600	1.6756882288319277
chr6	28705700	28706700	1.9427606924060168
chr6	28705800	28706800	2.015198101458634
chr6	28705900	28706900	1.8441329352906
chr6	28706000	28707000	1.750721163395119
chr6	28706100	28707100	1.3346221047418467
chr6	28706200	28707200	0.468316313068851
chr6	28706300	28707300	0.5571041878824775
chr6	28707600	28708600	0.6113554741080598
chr6	28707700	28708700	0.6625422390791329
chr6	28707800	28708800	0.8372880396153849
chr6	28707900	28708900	1.0057916858858733
chr6	28708000	28709000	0.722066253015389
chr6	28709100	28710100	1.994487333932676
chr6	28709200	28710200	1.7862132608340946
chr6	28709300	28710300	1.954877452621252
chr6	28709400	28710400	2.62345640796706
chr6	28709500	28710500	2.7104328207466204
chr6	28709600	28710600	0.5821713676714719
chr6	28709700	28710700	-2.7076584237134806
chr6	28709800	28710800	-4.8020307576597485
chr6	28709900	28710900	-5.4697819059253545
chr6	28710000	28711000	-5.803776272770034
chr6	28710100	28711100	-6.604114680862608
chr6	28710200	28711200	-6.874596704204392
chr6	28710300	28711300	-7.309548688228456
chr6	28710400	28711400	-7.745095182610463
chr6	28710500	28711500	-8.355678330812651
chr6	28710600	28711600	-6.211503857893707
chr6	28710700	28711700	-3.284891057256221
chr6	28710800	28711800	-1.2431373276794782
chr6	28710900	28711900	-0.9329855390986248
chr6	28711000	28712000	-0.7844364368840859
chr6	28713700	28714700	-0.06521423014319333
chr6	28713800	28714800	-0.20002768109689376
chr6	28713900	28714900	-0.2436670329862559
chr6	28714000	28715000	-0.398250391367346
chr6	28714100	28715100	-0.3126088498635095
chr6	28714200	28715200	-0.15315294063818716
chr6	28714300	28715300	0.950422678573958
chr6	28714400	28715400	1.1283563675942383
chr6	28714500	28715500	1.135871927196764
chr6	28714600	28715600	0.5036501026015
chr6	28714700	28715700	0.6384633412728672
chr6	28714800	28715800	0.6849898001006482
chr6	28714900	28715900	0.7872355900711002
chr6	28715000	28716000	0.9674864824374839
chr6	28716200	28717200	1.0680031455259609
chr6	28716300	28717300	0.7205486378785941
chr6	28716400	28717400	0.8288126911026139
chr6	28716500	28717500	0.3692640217698279
chr6	28716600	28717600	0.4159959563477142
chr6	28716700	28717700	0.905632207891524
chr6	28716800	28717800	1.2543574449155994
chr6	28716900	28717900	0.2542346635718435
chr6	28717000	28718000	0.10084648079397235
chr6	28717100	28718100	0.20988964460019247
chr6	28717200	28718200	-0.5602495443094915
chr6	28717300	28718300	-0.2901571891505748
chr6	28717400	28718400	-0.5122273786163074
chr6	28717500	28718500	0.016467824556001872
chr6	28717600	28718600	-0.5090712587590766
chr6	28717700	28718700	-0.8460725921891028
chr6	28717800	28718800	-0.7248851394744029
chr6	28717900	28718900	0.03483578959999222
chr6	28718000	28719000	0.26632828575816536
chr6	28718100	28719100	-0.16445452654157136
chr6	28718200	28719200	-0.12751666152013452
chr6	28718300	28719300	-0.8047755993687673
chr6	28718400	28719400	-0.31311253041354703
chr6	28718500	28719500	-0.2753007182278789
chr6	28718600	28719600	0.050619744429414006
chr6	28718700	28719700	-1.0754800896262142
chr6	28718800	28719800	-3.9797094587053983
chr6	28718900	28719900	-5.8957754626202235
chr6	28719000	28720000	-6.156124669118441
chr6	28719100	28720100	-6.461221025693376
chr6	28719200	28720200	-6.503883717104834
chr6	28719300	28720300	-6.29596815740509
chr6	28719400	28720400	-6.2224083566031965
chr6	28719500	28720500	-7.383214910107366
chr6	28719600	28720600	-7.5786270574967824
chr6	28719700	28720700	-6.09390699611374
chr6	28719800	28720800	-3.889974674439409
chr6	28719900	28720900	-2.784938646414927
chr6	28720000	28721000	-2.75423254681873
chr6	28720100	28721100	-2.3856914247562435
chr6	28720200	28721200	-2.6575679275236617
chr6	28720300	28721300	-2.1104263588358068
chr6	28720400	28721400	-2.5420133387663326
chr6	28720500	28721500	-1.8153323350783641
chr6	28720600	28721600	-1.5449240781814702
chr6	28720700	28721700	-1.1389330608567507
chr6	28720800	28721800	-1.3566489408001885
chr6	28720900	28721900	-0.8218312273675646
chr6	28721000	28722000	-0.7296382855747096
chr6	28721100	28722100	-0.8359528301028563
chr6	28721200	28722200	-0.2301165529778116
chr6	28721300	28722300	-0.4051421506669841
chr6	28721400	28722400	-0.3791717696462505
chr6	28721500	28722500	-0.4718773284355127
chr6	28721600	28722600	-0.4773808290520182
chr6	28721700	28722700	-0.8726662920280505
chr6	28721800	28722800	-0.20825303354790425
chr6	28721900	28722900	-0.09775635130477872
chr6	28722000	28723000	-0.4149671644012455
chr6	28722100	28723100	-0.1032528066268621
chr6	28722200	28723200	-0.2151421173349438
chr6	28722300	28723300	-0.4388351776732473
chr6	28722400	28723400	-0.5990617091455157
chr6	28722500	28723500	0.021556188456729446
chr6	28722600	28723600	-0.13611333329040734
chr6	28722700	28723700	-0.027692832546346142
chr6	28722800	28723800	-0.35347655346964585
chr6	28722900	28723900	-0.7354077362876789
chr6	28723000	28724000	-0.7579578039525602
chr6	28723100	28724100	-0.5444547289805145
chr6	28723200	28724200	-0.7750471265639624
chr6	28723300	28724300	-0.2277882109961589
chr6	28723400	28724400	-0.6303233083010303
chr6	28723500	28724500	-1.3298932545269782
chr6	28723600	28724600	-1.1770845674651236
chr6	28723700	28724700	-0.9013848940303272
chr6	28723800	28724800	-1.1041180090894671
chr6	28723900	28724900	-0.6950857301725916
chr6	28724000	28725000	-0.07304055433012621
chr6	28724100	28725100	-0.30169304320065543
chr6	28725200	28726200	-2.8240323892731034
chr6	28725300	28726300	-3.603983950743539
chr6	28725400	28726400	-4.512029099081366
chr6	28725500	28726500	-5.10351825521045
chr6	28725600	28726600	-3.970043359266713
chr6	28725700	28726700	-4.216186164172732
chr6	28725800	28726800	-4.577145708984479
chr6	28725900	28726900	-4.7450500522896535
chr6	28726000	28727000	-4.968019079302379
chr6	28726100	28727100	-1.734948766871148
chr6	28726200	28727200	-0.1757045623135735
chr6	28726300	28727300	-0.002133070220717079
chr6	28726400	28727400	-0.013033641813826734
chr6	28726500	28727500	-0.2198130469895604
chr6	28726600	28727600	-0.5717327855466218
chr6	28726700	28727700	-0.8881731523353864
chr6	28726800	28727800	-1.4413456108972478
chr6	28726900	28727900	-1.4373274497053627
chr6	28727000	28728000	-1.4832372014128576
chr6	28727100	28728100	-1.5452775670429408
chr6	28727200	28728200	-1.0235163384182595
chr6	28727300	28728300	-0.5073782990645769
chr6	28727400	28728400	-0.9092758275152654
chr6	28727500	28728500	-0.7451611442068651
chr6	28727600	28728600	-0.6009128865461164
chr6	28727700	28728700	0.05814045408067015
chr6	28727800	28728800	0.567889803624293
chr6	28727900	28728900	0.96686925751527
chr6	28728000	28729000	0.9647131546942027
chr6	28728100	28729100	1.4132133875990651
chr6	28728200	28729200	0.5084138069565804
chr6	28728300	28729300	-0.6547186218681276
chr6	28728400	28729400	-1.8239040819439283
chr6	28728500	28729500	-1.855449978384586
chr6	28728600	28729600	-2.3279001943121727
chr6	28728700	28729700	-3.0519092410375666
chr6	28729800	28730800	0.9864467549207544
chr6	28729900	28730900	0.4659288315295889
chr6	28730000	28731000	0.21656159564069152
chr6	28730100	28731100	0.29436140433731034
chr6	28730200	28731200	0.13524205476330614
chr6	28730300	28731300	-0.7403323660435944
chr6	28730400	28731400	-0.9023096402243308
chr6	28730500	28731500	-0.7427976697447543
chr6	28730600	28731600	-0.8486167305977801
chr6	28730700	28731700	-1.3684693077765595
chr6	28730800	28731800	-1.7976629600425131
chr6	28730900	28731900	-1.48124468286084
chr6	28731000	28732000	-1.685826697223421
chr6	28731100	28732100	-1.7032332519230595
chr6	28731200	28732200	-1.0106017981231092
chr6	28731300	28732300	0.07659172357186347
chr6	28731400	28732400	0.12602817647245795
chr6	28731500	28732500	-0.33319278001142183
chr6	28731600	28732600	0.3356391226491045
chr6	28731700	28732700	0.07736629328389005
chr6	28731800	28732800	0.06538789985964934
chr6	28731900	28732900	0.07921867286329491
chr6	28733000	28734000	-0.6325568161756248
chr6	28733100	28734100	-1.2593553209841732
chr6	28733200	28734200	-1.0157294174032865
chr6	28733300	28734300	-0.9120879057403976
chr6	28733400	28734400	-0.5473818257394556
chr6	28733500	28734500	-1.1072977756395757
chr6	28733600	28734600	-0.7598047054935162
chr6	28733700	28734700	-0.5196182483065281
chr6	28735000	28736000	-3.264602092988863
chr6	28735100	28736100	-2.8819732320844684
chr6	28735200	28736200	-2.2905601279546812
chr6	28735300	28736300	-2.0293306358989867
chr6	28735400	28736400	-2.175978509000844
chr6	28735500	28736500	-1.316224212801843
chr6	28735600	28736600	0.4617080912526353
chr6	28735700	28736700	-0.14230858646375127
chr6	28735800	28736800	-0.2757292225418894
chr6	28735900	28736900	-1.190073853792166
chr6	28736000	28737000	-1.2051224904972464
chr6	28736100	28737100	-1.7943808949632096
chr6	28736200	28737200	-2.373856240997413
chr6	28736300	28737300	-2.1129463948029725
chr6	28736400	28737400	-1.7840830781965873
chr6	28736500	28737500	-1.9817990886492318
chr6	28736600	28737600	-1.5855977861059696
chr6	28736700	28737700	-1.3677802637145335
chr6	28736800	28737800	-1.4171607073130867
chr6	28736900	28737900	-0.35461355796921323
chr6	28737000	28738000	-0.5221345793472089
chr6	28737100	28738100	0.0922493272495858
chr6	28737200	28738200	-0.08077688770722767
chr6	28737300	28738300	-0.7541927817844413
chr6	28737400	28738400	-0.8568371359491767
chr6	28737500	28738500	-0.7831779041104705
chr6	28737600	28738600	-0.8086299178779105
chr6	28737700	28738700	-0.66658695440357
chr6	28737800	28738800	-0.2448735661100271
chr6	28737900	28738900	-0.6234687803634207
chr6	28738000	28739000	-0.8112616123725003
chr6	28738100	28739100	-1.3684197539073222
chr6	28738200	28739200	-1.3324314899558702
chr6	28738300	28739300	-1.425689511377159
chr6	28738400	28739400	-1.4688025961112732
chr6	28738500	28739500	-1.325350369249624
chr6	28738600	28739600	-1.8038738431247503
chr6	28738700	28739700	-2.2878124272217946
chr6	28738800	28739800	-2.5151228835492634
chr6	28738900	28739900	-2.5923945826392405
chr6	28739000	28740000	-2.9502698212243357
chr6	28739100	28740100	-2.354923000347739
chr6	28739200	28740200	-1.5634116887413485
chr6	28739300	28740300	-0.9703405940236328
chr6	28739400	28740400	-0.5643018445797645
chr6	28739500	28740500	-0.4070585765106868
chr6	28739600	28740600	-0.17223533340274558
chr6	28739700	28740700	0.4486315836930491
chr6	28739800	28740800	0.5274014294423254
chr6	28739900	28740900	1.1634493969537223
chr6	28740000	28741000	1.74788038730519
chr6	28740100	28741100	1.4069787713143476
chr6	28740200	28741200	1.0318399928025401
chr6	28740300	28741300	0.7989619838031826
chr6	28740400	28741400	0.53007757293607
chr6	28740500	28741500	0.5986450597755374
chr6	28740600	28741600	0.9182895027670585
chr6	28740700	28741700	0.9788319628390504
chr6	28740800	28741800	1.2058228099648047
chr6	28740900	28741900	0.4485704643077135
chr6	28741000	28742000	0.11606561488402019
chr6	28741100	28742100	0.8519628209037291
chr6	28741200	28742200	1.0741113266199231
chr6	28743200	28744200	2.3975835764985907
chr6	28743300	28744300	2.17556653270534
chr6	28743400	28744400	2.3729583500710114
chr6	28743500	28744500	2.570949444895103
chr6	28743600	28744600	2.408789802511607
chr6	28743700	28744700	2.5914995624164345
chr6	28743800	28744800	2.4637711486293883
chr6	28743900	28744900	2.281964289061125
chr6	28744000	28745000	1.6237488859591978
chr6	28744100	28745100	0.4225536414009632
chr6	28744200	28745200	0.20957342195368628
chr6	28744300	28745300	0.4369913748618057
chr6	28744400	28745400	0.6905332645965337
chr6	28744500	28745500	0.4227503063228184
chr6	28744600	28745600	0.3374361625249137
chr6	28744700	28745700	-0.2024681250633784
chr6	28744800	28745800	-0.31429362114846404
chr6	28744900	28745900	-0.4254171540807057
chr6	28746000	28747000	-0.6908531876753585
chr6	28746100	28747100	-0.05548842522382152
chr6	28746200	28747200	0.7730067965488695
chr6	28746300	28747300	0.8511830590534073
chr6	28746400	28747400	1.3660891630606584
chr6	28746500	28747500	1.3774863693733383
chr6	28746600	28747600	1.823437712399952
chr6	28746700	28747700	1.884451089076265
chr6	28746800	28747800	-3.625561774430053
chr6	28746900	28747900	-5.444312403588851
chr6	28747000	28748000	-6.4844654139904465
chr6	28747100	28748100	-7.8706365335223305
chr6	28747200	28748200	-8.548527585311993
chr6	28747300	28748300	-9.832150227781687
chr6	28747800	28748800	-5.4578562905065775
chr6	28747900	28748900	-2.950815768162143
chr6	28749400	28750400	0.7560440272303397
chr6	28749500	28750500	-0.3319474310891705
chr6	28749600	28750600	-1.9251472154390303
chr6	28749700	28750700	-1.9217792111720875
chr6	28749800	28750800	-1.871553040873831
chr6	28749900	28750900	-1.646819622445755
chr6	28750000	28751000	-1.8111661655062368
chr6	28750100	28751100	-2.5873009140504557
chr6	28750200	28751200	-2.9827197664760896
chr6	28750300	28751300	-2.3048376502089147
chr6	28750400	28751400	-2.109885765111608
chr6	28750500	28751500	-1.0276804244936428
chr6	28750600	28751600	-0.12114404932302585
chr6	28750700	28751700	-0.5021963354610446
chr6	28750800	28751800	-0.5676448957683294
chr6	28750900	28751900	-0.44703190327561854
chr6	28751000	28752000	-0.3816615121449082
chr6	28751100	28752100	0.22047491262830565
chr6	28751200	28752200	1.3624138607925045
chr6	28751300	28752300	1.696423298945924
chr6	28751400	28752400	2.166845481080015
chr6	28751500	28752500	1.9542676953166591
chr6	28751600	28752600	1.5548653647748627
chr6	28751700	28752700	2.5228421948123425
chr6	28751800	28752800	2.6810942620525116
chr6	28751900	28752900	2.8981445059161075
chr6	28752000	28753000	2.0956616989950496
chr6	28752100	28753100	1.3485171894468702
chr6	28752200	28753200	0.4152479594130891
chr6	28752300	28753300	-0.26698842319829
chr6	28752400	28753400	-0.3780543202156593
chr6	28752500	28753500	-0.6767490411227355
chr6	28752600	28753600	-0.3769890580331724
chr6	28752700	28753700	-0.7553363021158908
chr6	28753800	28754800	0.5117257050229813
chr6	28753900	28754900	0.0803736309402393
chr6	28754000	28755000	-0.4911461004098079
chr6	28754100	28755100	-0.4199827117776542
chr6	28754200	28755200	-0.4834069098040914
chr6	28754300	28755300	-0.716840676049086
chr6	28754400	28755400	-0.5525944426033691
chr6	28754500	28755500	-0.8766635533151221
chr6	28754600	28755600	-0.7775096137237001
chr6	28754700	28755700	-0.6131149088848022
chr6	28754800	28755800	-0.7255184487187069
chr6	28754900	28755900	0.2038271983659592
chr6	28755000	28756000	0.39316686300351056
chr6	28755100	28756100	-0.4823884865017033
chr6	28755200	28756200	-0.23867699640350915
chr6	28755300	28756300	0.008853678841568612
chr6	28755400	28756400	-0.2216773842722716
chr6	28755500	28756500	-0.4929493497044421
chr6	28755600	28756600	-0.6726540527263248
chr6	28755900	28756900	-1.1158994157169062
chr6	28756000	28757000	0.0005929091567883111
chr6	28756100	28757100	1.3700648504268602
chr6	28756200	28757200	0.9916721654330418
chr6	28756300	28757300	0.3672814972996203
chr6	28756400	28757400	0.98100979793662
chr6	28756500	28757500	1.0411667708657937
chr6	28756600	28757600	0.6608095695081114
chr6	28756700	28757700	0.10898960413730477
chr6	28756800	28757800	0.4268364522943297
chr6	28756900	28757900	1.3687046720841642
chr6	28757000	28758000	1.1431972969669804
chr6	28757100	28758100	1.490357359292254
chr6	28757200	28758200	1.6527507716136576
chr6	28757300	28758300	2.000271282757478
chr6	28757400	28758400	0.02201492144858757
chr6	28757500	28758500	-1.8919078608066413
chr6	28757600	28758600	-1.682924254413162
chr6	28757700	28758700	-1.1952909467683277
chr6	28757800	28758800	-1.5782964306752063
chr6	28757900	28758900	-2.9008369365128006
chr6	28758000	28759000	-3.6528248248010535
chr6	28758100	28759100	-4.088725429802734
chr6	28758200	28759200	-4.323374379962733
chr6	28758300	28759300	-4.132104569861266
chr6	28758400	28759400	-2.94549171897532
chr6	28758500	28759500	-1.0063187238264777
chr6	28758600	28759600	-1.0562690212238477
chr6	28758700	28759700	-1.3896288744026908
chr6	28758800	28759800	-0.9797439124057864
chr6	28758900	28759900	-0.7580303537742866
chr6	28759000	28760000	0.03655373338457993
chr6	28759100	28760100	-0.009752694885835906
chr6	28759200	28760200	0.042041867469108415
chr6	28759300	28760300	-0.4760065005680914
chr6	28759400	28760400	0.3108956183302985
chr6	28759500	28760500	0.048959836139456654
chr6	28759600	28760600	0.07591586775825103
chr6	28759700	28760700	0.33568472043711145
chr6	28759800	28760800	-0.08639101962751314
chr6	28759900	28760900	0.054398200039109314
chr6	28760000	28761000	0.24740338675842358
chr6	28761100	28762100	-0.28657259922671857
chr6	28761200	28762200	-0.39371434171470304
chr6	28761300	28762300	-0.548987813898899
chr6	28761400	28762400	-0.13089192345735653
chr6	28761500	28762500	-0.5487768019873389
chr6	28762600	28763600	0.4160970322565842
chr6	28762700	28763700	0.07925850419823434
chr6	28762800	28763800	-0.4612142642948038
chr6	28762900	28763900	-0.6761933142259339
chr6	28763000	28764000	-0.7041792528009663
chr6	28763100	28764100	-0.7838118527711477
chr6	28763200	28764200	-2.0506757588235702
chr6	28763300	28764300	-1.9095010387765519
chr6	28763400	28764400	-2.4457756485288185
chr6	28763500	28764500	-3.891330490486685
chr6	28763600	28764600	-3.619967558837204
chr6	28763700	28764700	-2.993573494120098
chr6	28763800	28764800	-2.9932582055796924
chr6	28763900	28764900	-3.702892633641069
chr6	28764000	28765000	-3.567123424588204
chr6	28764100	28765100	-3.593631083997145
chr6	28764200	28765200	-2.3973770642741354
chr6	28764300	28765300	-2.1545094116538093
chr6	28764400	28765400	-1.6719033364856672
chr6	28764500	28765500	0.3280440879095997
chr6	28764600	28765600	0.4457980174067435
chr6	28764700	28765700	-0.14910442201124832
chr6	28764800	28765800	-0.6780741156866602
chr6	28764900	28765900	0.06742689346309733
chr6	28765000	28766000	0.7891535611167052
chr6	28765100	28766100	1.3582819210586816
chr6	28765200	28766200	1.0209662219887778
chr6	28765300	28766300	0.8395305805315385
chr6	28765400	28766400	0.4534740493279092
chr6	28765500	28766500	-0.14062384828618849
chr6	28765600	28766600	-0.767576361873508
chr6	28765700	28766700	-0.3155074461151846
chr6	28765800	28766800	0.04538197700867423
chr6	28765900	28766900	0.05996222393635905
chr6	28766000	28767000	-0.5215385665624253
chr6	28766100	28767100	-0.7963956721128815
chr6	28766200	28767200	-0.9805650372329152
chr6	28766300	28767300	-0.8887587563746959
chr6	28766400	28767400	-0.7588046399968679
chr6	28766500	28767500	-0.34414867992306825
chr6	28766600	28767600	0.4423039361421268
chr6	28766700	28767700	0.4693330663580091
chr6	28766800	28767800	0.5802692011844789
chr6	28766900	28767900	0.9060328795159284
chr6	28767000	28768000	1.067179395433256
chr6	28767100	28768100	1.0518906267493768
chr6	28767200	28768200	1.4810874185853415
chr6	28767300	28768300	1.1740039143148482
chr6	28767400	28768400	1.2684190937242448
chr6	28767500	28768500	0.8898950889284005
chr6	28767600	28768600	0.04828990266494285
chr6	28767700	28768700	0.11857016863322152
chr6	28767800	28768800	-0.044073144834983764
chr6	28767900	28768900	-0.511029692581395
chr6	28768000	28769000	-1.0101348787912703
chr6	28768100	28769100	-1.1898027758269234
chr6	28768200	28769200	-1.1621263825848374
chr6	28768300	28769300	-1.2093248506423977
chr6	28768400	28769400	-0.8300709417649597
chr6	28768500	28769500	-0.2801055865939168
chr6	28768600	28769600	0.08283458638590607
chr6	28768700	28769700	0.4241162100315932
chr6	28768800	28769800	0.7946152351565555
chr6	28768900	28769900	0.8202435784445895
chr6	28769000	28770000	1.303630712698337
chr6	28769100	28770100	2.137786039342311
chr6	28769200	28770200	1.943474463096145
chr6	28769300	28770300	2.1162850733123206
chr6	28769400	28770400	1.9850628441841225
chr6	28769500	28770500	1.6794155501239292
chr6	28769600	28770600	1.4958114261821336
chr6	28769700	28770700	1.4131357448126949
chr6	28769800	28770800	1.5120071361811909
chr6	28769900	28770900	1.6559991377080376
chr6	28770000	28771000	1.9375268302255553
chr6	28770100	28771100	0.9787898061806984
chr6	28770200	28771200	0.8070528693261123
chr6	28770300	28771300	0.7920625296758671
chr6	28770400	28771400	1.0464353258357135
chr6	28770500	28771500	0.7872049069912745
chr6	28770600	28771600	1.0597863047132774
chr6	28770700	28771700	0.9219013170905508
chr6	28770800	28771800	0.9097384371823491
chr6	28770900	28771900	0.5470816997716056
chr6	28771000	28772000	0.25162884098831717
chr6	28771100	28772100	0.8280967452486513
chr6	28771200	28772200	0.6911986159933021
chr6	28771300	28772300	0.6619028280326292
chr6	28771400	28772400	0.13586326814105534
chr6	28771500	28772500	0.2448292223491319
chr6	28771600	28772600	0.3369994835441408
chr6	28771700	28772700	-0.2965275324596556
chr6	28771800	28772800	-0.8741851631377334
chr6	28771900	28772900	-0.3422952061137949
chr6	28772000	28773000	-0.6738189901813749
chr6	28772100	28773100	-0.7855026717200363
chr6	28772200	28773200	-0.7031591915157368
chr6	28772300	28773300	-1.1943752232932412
chr6	28772400	28773400	-1.366378710671157
chr6	28772500	28773500	-1.6070122743634372
chr6	28772600	28773600	-1.4345670087566509
chr6	28772700	28773700	-1.1521287980693329
chr6	28772800	28773800	-0.79757995742051
chr6	28772900	28773900	-1.4632079567393692
chr6	28773000	28774000	-1.0620037418985095
chr6	28773100	28774100	-1.2563294217417291
chr6	28773200	28774200	-1.0664135935047894
chr6	28774300	28775300	-0.2849948700845961
chr6	28774400	28775400	-0.77887691779138
chr6	28774500	28775500	0.17377618628880545
chr6	28774600	28775600	0.4979314447272923
chr6	28774700	28775700	0.5946067100202317
chr6	28774800	28775800	0.7734289444273758
chr6	28774900	28775900	0.4160020892622477
chr6	28775000	28776000	0.4518227385488532
chr6	28775100	28776100	-0.10808696647310842
chr6	28775200	28776200	-0.2349510455390641
chr6	28775300	28776300	-0.8540058005295283
chr6	28775400	28776400	-0.9964811861089944
chr6	28775500	28776500	-1.3551207447006908
chr6	28775600	28776600	-0.5491978076169733
chr6	28775700	28776700	-0.9243790149595136
chr6	28775800	28776800	-1.6068690094266511
chr6	28775900	28776900	-1.4862972914156218
chr6	28776000	28777000	-2.231034900590533
chr6	28776100	28777100	-1.754876911154304
chr6	28776200	28777200	-1.4827050730465583
chr6	28776300	28777300	-1.0121301736172037
chr6	28776400	28777400	-0.6852909139191264
chr6	28776500	28777500	-1.2047839623893148
chr6	28776600	28777600	-1.5797693008500842
chr6	28776700	28777700	-1.0825643940214738
chr6	28776800	28777800	-0.15996409783102686
chr6	28776900	28777900	-0.04814140343743969
chr6	28777000	28778000	0.46508709354579736
chr6	28778100	28779100	-1.0822863305619579
chr6	28778200	28779200	-1.520656393934817
chr6	28778300	28779300	-1.4082563343658556
chr6	28778400	28779400	-1.683084644355444
chr6	28778500	28779500	-1.4959503587596288
chr6	28778600	28779600	-1.229984150670556
chr6	28778700	28779700	-0.9208813835616356
chr6	28778800	28779800	-1.257973687854984
chr6	28778900	28779900	-1.3427043662499532
chr6	28779000	28780000	-1.5788425802973796
chr6	28779100	28780100	-1.7145682226587782
chr6	28779200	28780200	-1.4229302261948524
chr6	28779300	28780300	-1.1376951388761485
chr6	28779400	28780400	-0.9686805884046108
chr6	28779500	28780500	-0.8763499285416906
chr6	28779600	28780600	-1.1480121386493978
chr6	28779700	28780700	-2.0661910184842966
chr6	28779800	28780800	-0.6282424944765689
chr6	28779900	28780900	0.3701677024864552
chr6	28780000	28781000	0.16481950209423693
chr6	28780100	28781100	0.08919424511046246
chr6	28780200	28781200	0.7842234819490786
chr6	28780300	28781300	-0.11734375300698673
chr6	28780400	28781400	0.016279576126480053
chr6	28780500	28781500	0.2393570090842915
chr6	28780600	28781600	-0.06806363951475243
chr6	28780700	28781700	0.6729345894436964
chr6	28780800	28781800	-1.021612276946259
chr6	28780900	28781900	-1.309790423797944
chr6	28781000	28782000	-1.097961956390755
chr6	28781100	28782100	-1.154812311368594
chr6	28781200	28782200	-1.991782721463764
chr6	28781300	28782300	-1.1635320433861382
chr6	28781400	28782400	-1.2836999285877848
chr6	28781500	28782500	-1.4942537983344888
chr6	28783000	28784000	-0.30009634105671235
chr6	28783100	28784100	0.13456251702521654
chr6	28783200	28784200	-0.8116626852982075
chr6	28783300	28784300	-0.4590671211564092
chr6	28783400	28784400	-0.8381300884739576
chr6	28783500	28784500	-0.6078634653518618
chr6	28783600	28784600	-0.8045540068704132
chr6	28783700	28784700	-0.2979872653102249
chr6	28783800	28784800	-0.4471557386526698
chr6	28785400	28786400	1.9354133770717497
chr6	28785500	28786500	1.935751168614759
chr6	28785600	28786600	2.43143808834911
chr6	28785700	28786700	2.12208510990399
chr6	28785800	28786800	2.388151630544972
chr6	28785900	28786900	2.885913413984152
chr6	28786000	28787000	2.765291419243732
chr6	28786100	28787100	2.3922694971084906
chr6	28786200	28787200	1.587804706610524
chr6	28786300	28787300	0.7016113564143447
chr6	28786400	28787400	0.4747418529857211
chr6	28786500	28787500	0.49510108479747295
chr6	28786600	28787600	-0.29431431842680644
chr6	28786700	28787700	-0.2668932797785588
chr6	28786800	28787800	-0.6475812512979625
chr6	28786900	28787900	-0.7774376436887057
chr6	28787000	28788000	-0.6325464808645395
chr6	28787100	28788100	-0.4879472915525892
chr6	28787200	28788200	-0.6603638455153494
chr6	28787300	28788300	-0.4857924233755067
chr6	28787400	28788400	-0.13240665736239654
chr6	28787500	28788500	-0.20797184921892886
chr6	28787600	28788600	-0.4137187619364092
chr6	28787700	28788700	0.06628501424247726
chr6	28787800	28788800	0.5397880887372841
chr6	28787900	28788900	0.2503089210541595
chr6	28788000	28789000	-0.23439020819468612
chr6	28788100	28789100	-0.3965420978619617
chr6	28788200	28789200	0.16415376006261032
chr6	28788300	28789300	0.3868621889576409
chr6	28790200	28791200	-9.159091497359881
chr6	28790300	28791300	-8.2114536044125
chr6	28790400	28791400	-7.644398981414906
chr6	28790500	28791500	-6.2414705587645285
chr6	28790600	28791600	-5.732371718035532
chr6	28790700	28791700	-5.453464164541104
chr6	28790800	28791800	-0.1316155118980884
chr6	28790900	28791900	1.102872061739874
chr6	28791000	28792000	0.840824071623922
chr6	28791100	28792100	2.0181527442726104
chr6	28791200	28792200	2.124341384205548
chr6	28791300	28792300	1.869572255595876
chr6	28791400	28792400	2.1297929855400497
chr6	28791500	28792500	1.387949073671597
chr6	28792600	28793600	0.6896582141044743
chr6	28792700	28793700	-0.2906200957254402
chr6	28792800	28793800	-0.2505198921539243
chr6	28792900	28793900	-0.10399093427856336
chr6	28793000	28794000	-0.03174289230170752
chr6	28793100	28794100	-0.4077899474687745
chr6	28793200	28794200	-0.9045042457277616
chr6	28793300	28794300	-0.4380821453061721
chr6	28793400	28794400	-0.2611758799850997
chr6	28793500	28794500	-0.2427362080986549
chr6	28793600	28794600	-0.6289528745844772
chr6	28793700	28794700	0.263400843990588
chr6	28793800	28794800	0.8800702593208348
chr6	28793900	28794900	0.8852675656426907
chr6	28794000	28795000	0.8059699113847029
chr6	28794100	28795100	1.378406230870367
chr6	28794200	28795200	1.4167643639972916
chr6	28794300	28795300	0.763226277821757
chr6	28794400	28795400	1.2929555516298494
chr6	28794500	28795500	0.9587547652269744
chr6	28794600	28795600	1.6473634213615156
chr6	28794700	28795700	1.9751991628257344
chr6	28794800	28795800	1.1105348270837856
chr6	28794900	28795900	0.6351431316129843
chr6	28795000	28796000	-4.3636064334463205
chr6	28795300	28796300	-9.771983184822783
chr6	28795500	28796500	-9.51971293918716
chr6	28795600	28796600	-9.278337523823046
chr6	28795700	28796700	-9.671655714342249
chr6	28795800	28796800	-9.505424003844448
chr6	28795900	28796900	-8.739502401648169
chr6	28796000	28797000	-4.206851273117718
chr6	28796100	28797100	1.5073099327819115
chr6	28796200	28797200	1.714283600433364
chr6	28796300	28797300	1.290938653688051
chr6	28796400	28797400	0.9699576842250844
chr6	28796500	28797500	0.7326441459880539
chr6	28796600	28797600	0.9735115322741676
chr6	28796700	28797700	0.8999144390599871
chr6	28796800	28797800	0.8114538881233124
chr6	28796900	28797900	0.4493501015889366
chr6	28797000	28798000	0.470545967679103
chr6	28797100	28798100	0.017292110462262332
chr6	28797200	28798200	0.2384101268275193
chr6	28797300	28798300	0.16582941998752965
```
