## Supplemental Datasets for "A genome-wide mutational constraint map quantified from variation in 76,156 human genomes": Supplementary_Data_3.bed (part 683 of 859)

```
chr6	28797400	28798400	0.2963306160306538
chr6	28797500	28798500	0.3041153947251649
chr6	28797600	28798600	-0.3913336850053553
chr6	28798900	28799900	0.7652140669794879
chr6	28799000	28800000	0.460102777390093
chr6	28799100	28800100	0.8449784117300444
chr6	28799200	28800200	0.3887939205073424
chr6	28799300	28800300	1.0675447572401642
chr6	28799400	28800400	1.0144165075475384
chr6	28799500	28800500	0.6957282709992612
chr6	28799600	28800600	0.9220838923419056
chr6	28799700	28800700	1.46643454509654
chr6	28799800	28800800	1.1912307284207315
chr6	28799900	28800900	1.3119544945052386
chr6	28800000	28801000	0.961084335945021
chr6	28800100	28801100	0.4554721376563177
chr6	28800200	28801200	1.048623833711678
chr6	28800300	28801300	0.4396730652813529
chr6	28800400	28801400	0.6973016414618912
chr6	28800500	28801500	0.8915040562760109
chr6	28800600	28801600	0.213374269243644
chr6	28800700	28801700	-1.1185224681079151
chr6	28800800	28801800	-1.2138259701576417
chr6	28800900	28801900	-1.1633812343215335
chr6	28801000	28802000	-0.5643157247823808
chr6	28801100	28802100	-0.7841183776368001
chr6	28801200	28802200	-1.3042343912952503
chr6	28801300	28802300	-0.7571420560361121
chr6	28801400	28802400	-1.079513827891683
chr6	28801500	28802500	-0.9824245855363264
chr6	28801600	28802600	-0.4174010875809939
chr6	28801700	28802700	0.20059310214521645
chr6	28801800	28802800	0.20882655322302554
chr6	28801900	28802900	-1.3125349442834056
chr6	28802000	28803000	-1.1126144495270893
chr6	28802100	28803100	-0.6634465071228296
chr6	28802200	28803200	-0.6167727241217126
chr6	28802300	28803300	-1.0322632624388215
chr6	28802400	28803400	-0.7243989161474496
chr6	28802500	28803500	-0.9455558356387858
chr6	28802600	28803600	-0.7676456959661079
chr6	28802700	28803700	-0.415033937583223
chr6	28802800	28803800	0.006794465805007153
chr6	28802900	28803900	1.6577415852331956
chr6	28803000	28804000	1.219408093962527
chr6	28803100	28804100	1.5246953078065266
chr6	28803200	28804200	2.1565204660047894
chr6	28803300	28804300	1.5695470762396788
chr6	28803400	28804400	1.4943176046100382
chr6	28803500	28804500	1.5770285807054958
chr6	28803600	28804600	1.006230223425309
chr6	28803700	28804700	0.6385302126756379
chr6	28803800	28804800	0.6666218899007111
chr6	28803900	28804900	0.4577086569625565
chr6	28804000	28805000	0.7750015212264587
chr6	28804100	28805100	0.8550203227771781
chr6	28804200	28805200	0.7888476441000569
chr6	28804300	28805300	1.6110694986636622
chr6	28804400	28805400	1.546772765879645
chr6	28804500	28805500	1.5349482430207504
chr6	28804600	28805600	1.6040785688734849
chr6	28804700	28805700	1.7912980675585417
chr6	28804800	28805800	1.7441024963939045
chr6	28805900	28806900	-0.5741734544230548
chr6	28806000	28807000	0.5303995058717345
chr6	28806100	28807100	0.4807209117217298
chr6	28806200	28807200	0.8176544511290598
chr6	28806300	28807300	0.9146978826060986
chr6	28806400	28807400	0.5650912195739664
chr6	28806500	28807500	-0.07968185047914925
chr6	28806600	28807600	0.4205514527515161
chr6	28806900	28807900	-3.4673607915476627
chr6	28807000	28808000	-6.0310320147754
chr6	28807100	28808100	-6.107154002096945
chr6	28807200	28808200	-6.851602408666468
chr6	28807300	28808300	-6.282823377433036
chr6	28807400	28808400	-5.8468822194589425
chr6	28807500	28808500	-4.900445672630462
chr6	28807600	28808600	-5.815891261140711
chr6	28807700	28808700	-6.363324504864543
chr6	28807800	28808800	-6.794037503823798
chr6	28807900	28808900	-1.7042722762060318
chr6	28808000	28809000	0.8514396621076953
chr6	28809100	28810100	0.9750286656407984
chr6	28809200	28810200	0.5887732006534454
chr6	28809300	28810300	0.3203107079237832
chr6	28809400	28810400	-0.5251895305479033
chr6	28809500	28810500	-0.15897976318552198
chr6	28809600	28810600	0.1825962092576706
chr6	28809700	28810700	0.34608229467283586
chr6	28809800	28810800	-0.4585543654565888
chr6	28809900	28810900	-0.8227104815219688
chr6	28810000	28811000	-0.7511234320902409
chr6	28810100	28811100	0.16028265494954588
chr6	28810200	28811200	0.05459375552281977
chr6	28810300	28811300	0.19029985656285114
chr6	28810400	28811400	0.8133002389513642
chr6	28810500	28811500	0.39203881607387575
chr6	28810600	28811600	0.13747732832994974
chr6	28810700	28811700	-0.4786820448584053
chr6	28810800	28811800	-0.5536262869434404
chr6	28810900	28811900	-0.03888721457031344
chr6	28811000	28812000	0.3122492352201779
chr6	28811100	28812100	-2.996985177608824
chr6	28811200	28812200	-7.291863790396032
chr6	28811300	28812300	-7.3587789693770755
chr6	28811400	28812400	-7.284818241819661
chr6	28811500	28812500	-6.916226730802037
chr6	28811600	28812600	-7.037247770703478
chr6	28811700	28812700	-6.7614948406537545
chr6	28811800	28812800	-6.441710440614365
chr6	28811900	28812900	-7.342386250312908
chr6	28812000	28813000	-7.294539023749518
chr6	28812100	28813100	-4.860445913439738
chr6	28812200	28813200	-0.3499455563260491
chr6	28812300	28813300	-0.4835246457626627
chr6	28812400	28813400	-0.3785596413418862
chr6	28812500	28813500	-1.1555722270163853
chr6	28812600	28813600	-1.2284857518036898
chr6	28812700	28813700	-0.5178271887576021
chr6	28812800	28813800	-0.574004477544241
chr6	28812900	28813900	0.3623189783877771
chr6	28813000	28814000	0.01714086128190291
chr6	28813100	28814100	0.569761025535234
chr6	28813200	28814200	0.3522821247387869
chr6	28813300	28814300	0.8137763118343051
chr6	28813400	28814400	0.8976709760275234
chr6	28813500	28814500	1.7771956295412519
chr6	28813600	28814600	2.099489661587635
chr6	28813700	28814700	1.4373397481749484
chr6	28813800	28814800	1.83458911349976
chr6	28813900	28814900	1.1899649985697154
chr6	28814000	28815000	2.219301181104329
chr6	28814100	28815100	2.003323352433585
chr6	28814200	28815200	1.9089980783890703
chr6	28814300	28815300	1.6601399563502093
chr6	28814400	28815400	1.5699878133066103
chr6	28814500	28815500	1.1052613295940934
chr6	28814600	28815600	0.9578101078015676
chr6	28814700	28815700	1.6360993535715305
chr6	28814800	28815800	1.3608405377229589
chr6	28814900	28815900	1.5003154350925576
chr6	28815000	28816000	0.9280984832449003
chr6	28815100	28816100	1.3841737579984303
chr6	28815200	28816200	1.4522737115392803
chr6	28815300	28816300	1.2368009916672489
chr6	28815400	28816400	1.4717327838827987
chr6	28815500	28816500	1.0948314057033357
chr6	28815600	28816600	1.3078776204451443
chr6	28815700	28816700	0.8716193502339974
chr6	28815800	28816800	1.4337499107782026
chr6	28815900	28816900	1.4145639504381482
chr6	28816000	28817000	1.1711681936448517
chr6	28816100	28817100	0.9135173783720746
chr6	28816200	28817200	0.12250177480710793
chr6	28816300	28817300	-2.0349559344908927
chr6	28816400	28817400	-2.8092464068021163
chr6	28816500	28817500	-2.606695080594577
chr6	28816600	28817600	-3.0450061706177625
chr6	28816700	28817700	-3.3192520613419987
chr6	28816800	28817800	-4.728572462349341
chr6	28816900	28817900	-5.103500214927402
chr6	28817400	28818400	-0.17424192829164126
chr6	28817500	28818500	0.3645518004713134
chr6	28817600	28818600	-0.010125205296801594
chr6	28817700	28818700	0.29815039014951283
chr6	28817800	28818800	0.1919014315249606
chr6	28817900	28818900	0.17818601748059024
chr6	28818000	28819000	-0.7050440808293756
chr6	28818100	28819100	-0.05486179266453159
chr6	28818200	28819200	-0.20738830613825932
chr6	28818300	28819300	-0.3959379266821272
chr6	28818400	28819400	-0.5328485040823336
chr6	28818500	28819500	-0.6067229153539153
chr6	28818600	28819600	0.492429143398683
chr6	28818700	28819700	0.16304408325987002
chr6	28818800	28819800	0.6674201378220991
chr6	28818900	28819900	0.5715577640629623
chr6	28819000	28820000	0.5478113911333805
chr6	28819100	28820100	0.055604901696142725
chr6	28819200	28820200	0.5952546285044615
chr6	28819300	28820300	0.24583038261460816
chr6	28819400	28820400	0.9052880806279748
chr6	28819500	28820500	0.6772242739869557
chr6	28819600	28820600	0.07050606782980673
chr6	28819700	28820700	1.0483876213325038
chr6	28819800	28820800	0.3901042843527095
chr6	28819900	28820900	0.7407590580798041
chr6	28820000	28821000	1.4191917755147305
chr6	28820100	28821100	1.8015766521219367
chr6	28820200	28821200	2.012289961758026
chr6	28820300	28821300	2.173305803260517
chr6	28822400	28823400	-3.5878782587783946
chr6	28822500	28823500	-3.5996242544364967
chr6	28822600	28823600	-3.6923450736088537
chr6	28822700	28823700	-3.790859300602174
chr6	28822800	28823800	-3.838515330026524
chr6	28822900	28823900	-3.5840124965228823
chr6	28824500	28825500	1.4501790126451146
chr6	28824600	28825600	1.368503851214262
chr6	28824700	28825700	1.2540919291225954
chr6	28824800	28825800	0.7607056573676223
chr6	28824900	28825900	0.9891288822895612
chr6	28825000	28826000	0.9419550796878747
chr6	28825100	28826100	0.26685432094695355
chr6	28825200	28826200	0.5757125381924303
chr6	28825300	28826300	0.1329636601686897
chr6	28825400	28826400	-0.4954260754904287
chr6	28825500	28826500	-0.522059654755478
chr6	28825600	28826600	-0.4782796532794275
chr6	28825700	28826700	0.2619906739419399
chr6	28825800	28826800	0.45736071959650504
chr6	28825900	28826900	-0.054763810118928766
chr6	28826000	28827000	-0.12967528286695384
chr6	28826100	28827100	0.3127415212407965
chr6	28826200	28827200	0.5748808618566918
chr6	28826300	28827300	1.1532423732552275
chr6	28826400	28827400	1.3472369617835116
chr6	28826500	28827500	1.2519386168232187
chr6	28826600	28827600	1.264664996943382
chr6	28826700	28827700	0.7210969494122362
chr6	28826800	28827800	0.34572912212619883
chr6	28826900	28827900	0.5564642746548654
chr6	28827000	28828000	0.6546929971401031
chr6	28827100	28828100	0.7192651667689762
chr6	28827200	28828200	0.21668847373758
chr6	28827300	28828300	-0.14094941212937612
chr6	28827400	28828400	0.10765851475977876
chr6	28827500	28828500	0.044496228818426416
chr6	28827600	28828600	0.3864018829509129
chr6	28827700	28828700	0.6143764530084986
chr6	28827800	28828800	1.3079956377714992
chr6	28827900	28828900	1.3807603756734703
chr6	28828000	28829000	1.019885417023889
chr6	28828100	28829100	1.0481835515637257
chr6	28828200	28829200	1.2613699991959182
chr6	28828300	28829300	1.1658926871484592
chr6	28828400	28829400	0.8462671994733606
chr6	28828500	28829500	0.5593526495103431
chr6	28828600	28829600	0.21342680886403773
chr6	28828700	28829700	-0.19075566284041404
chr6	28828800	28829800	-0.09465006123008728
chr6	28828900	28829900	-0.4115365951809871
chr6	28829000	28830000	0.14485809260572197
chr6	28829100	28830100	-0.3215659134402519
chr6	28829200	28830200	-1.3382577350052198
chr6	28829300	28830300	-1.6989720162053783
chr6	28829400	28830400	-1.4801306444834526
chr6	28829500	28830500	-0.8659899557309408
chr6	28829600	28830600	-1.1462676037123405
chr6	28829700	28830700	-0.674608129190611
chr6	28829800	28830800	-1.2919792498784484
chr6	28829900	28830900	-0.6457541352719578
chr6	28830000	28831000	-0.6172694270315542
chr6	28830100	28831100	-0.5465405512236609
chr6	28830200	28831200	-0.30387432412953563
chr6	28830300	28831300	0.30392865055777885
chr6	28830400	28831400	-0.22260061902364744
chr6	28830500	28831500	-0.7971905121449571
chr6	28830600	28831600	-0.6917267312215198
chr6	28830700	28831700	-0.5650840738708912
chr6	28830800	28831800	-0.6220863255183708
chr6	28830900	28831900	-0.8313451372196994
chr6	28831000	28832000	-0.9068970716291667
chr6	28831100	28832100	-0.6085637211171023
chr6	28831200	28832200	-0.14929381887411192
chr6	28831300	28832300	-0.2308726661969636
chr6	28832500	28833500	1.6140841713126517
chr6	28832600	28833600	1.951199105944294
chr6	28832700	28833700	2.1936793626491067
chr6	28832800	28833800	1.9578258932881063
chr6	28832900	28833900	1.9833853420016607
chr6	28833000	28834000	2.171173224149709
chr6	28833100	28834100	1.9819084991952267
chr6	28833200	28834200	1.9546434334403
chr6	28833300	28834300	2.279081683974812
chr6	28833400	28834400	2.071431477565693
chr6	28833500	28834500	2.0575884410397105
chr6	28833600	28834600	1.7032165794084624
chr6	28833700	28834700	1.5601343647042218
chr6	28835700	28836700	2.6081823492468383
chr6	28835800	28836800	1.5155721845916192
chr6	28835900	28836900	1.0729931885592747
chr6	28836000	28837000	0.9315279120250156
chr6	28836100	28837100	1.1939004878167518
chr6	28836200	28837200	1.1844930335165558
chr6	28836300	28837300	0.8513501739600803
chr6	28836400	28837400	0.7563558938357542
chr6	28836500	28837500	0.8132318566740339
chr6	28836600	28837600	0.12309177974720788
chr6	28836700	28837700	0.3660863468500281
chr6	28836800	28837800	1.4425558324407028
chr6	28836900	28837900	2.19253474902249
chr6	28837000	28838000	1.832479543424314
chr6	28837100	28838100	2.1745379500044892
chr6	28837200	28838200	2.144660374481127
chr6	28837300	28838300	2.5952363729256134
chr6	28837400	28838400	2.4548038944812007
chr6	28837500	28838500	1.0358444952001415
chr6	28837600	28838600	0.3998673588873765
chr6	28837700	28838700	0.1830072350116229
chr6	28837800	28838800	0.109504404643206
chr6	28837900	28838900	0.2786114725633182
chr6	28838000	28839000	1.1801267682106178
chr6	28838100	28839100	0.8952079076406649
chr6	28838200	28839200	0.9368945120297266
chr6	28838300	28839300	0.9848984209887643
chr6	28838400	28839400	1.4562170445904703
chr6	28838500	28839500	3.040759530383535
chr6	28838600	28839600	3.695328157161961
chr6	28838700	28839700	3.6333208553521903
chr6	28838800	28839800	3.6137738571986358
chr6	28838900	28839900	3.5456904561117946
chr6	28839000	28840000	3.106679720961578
chr6	28839100	28840100	3.207581761504304
chr6	28839200	28840200	3.1977935194429445
chr6	28839300	28840300	1.95297023565496
chr6	28839400	28840400	1.594728845237732
chr6	28839500	28840500	1.2488959496845395
chr6	28839600	28840600	0.848947664571866
chr6	28839700	28840700	0.7662453321449094
chr6	28839800	28840800	0.7526611434476287
chr6	28840900	28841900	2.0333582639096366
chr6	28841000	28842000	2.1771983126914805
chr6	28841100	28842100	1.8337656598650318
chr6	28841200	28842200	1.2867686713155124
chr6	28841300	28842300	0.9901324808604612
chr6	28841400	28842400	1.0810022657265834
chr6	28841500	28842500	0.6401073438943897
chr6	28841600	28842600	0.6507335925539551
chr6	28841700	28842700	0.07802288583449764
chr6	28842900	28843900	2.742001307261374
chr6	28843000	28844000	2.365239803342516
chr6	28843100	28844100	1.9968994084656828
chr6	28843200	28844200	2.186714895111249
chr6	28843300	28844300	2.6219460822031757
chr6	28843400	28844400	3.4503521874052687
chr6	28843500	28844500	3.1293968803772443
chr6	28843600	28844600	2.7118140908510826
chr6	28843700	28844700	2.586201422086944
chr6	28843800	28844800	2.548080675124945
chr6	28843900	28844900	2.8030108775139304
chr6	28844000	28845000	3.3631346440511822
chr6	28844100	28845100	3.929571631743473
chr6	28844200	28845200	3.5924263194961426
chr6	28844300	28845300	3.0314925568415103
chr6	28844400	28845400	2.8040440378006983
chr6	28844500	28845500	2.8489185308207663
chr6	28844600	28845600	2.942092217626052
chr6	28844700	28845700	2.74744469156784
chr6	28844800	28845800	2.436177886206886
chr6	28844900	28845900	2.57970496471515
chr6	28845000	28846000	1.9352784213515852
chr6	28845100	28846100	1.9415386131502472
chr6	28845200	28846200	1.916849090423524
chr6	28845300	28846300	2.3968144476208537
chr6	28845400	28846400	2.083427199919494
chr6	28845500	28846500	2.520962737990876
chr6	28845600	28846600	2.5145351376347738
chr6	28845700	28846700	2.3114646395821983
chr6	28845800	28846800	2.587509976465312
chr6	28845900	28846900	2.5414525906264847
chr6	28846000	28847000	3.0079141993680722
chr6	28846100	28847100	2.4396113997144417
chr6	28846200	28847200	1.859077033500932
chr6	28846300	28847300	1.5313628236748376
chr6	28846400	28847400	1.452682720359116
chr6	28846500	28847500	1.6248328330811297
chr6	28846600	28847600	1.82045657990712
chr6	28846700	28847700	2.3327064024019935
chr6	28847800	28848800	1.9203698912851823
chr6	28847900	28848900	1.8783054609207668
chr6	28848000	28849000	1.7668955263402746
chr6	28848100	28849100	1.0339617609687686
chr6	28848200	28849200	1.170594847256897
chr6	28848300	28849300	1.3297228106942651
chr6	28848400	28849400	1.338691431130696
chr6	28848500	28849500	1.7044638641694585
chr6	28848600	28849600	2.2166241495392027
chr6	28848700	28849700	2.038827975848094
chr6	28848800	28849800	1.7712400265693633
chr6	28848900	28849900	1.9647431481384203
chr6	28849000	28850000	2.7039618941963957
chr6	28849100	28850100	3.28735921452576
chr6	28849200	28850200	3.3323756357474785
chr6	28849300	28850300	3.173485696317192
chr6	28849400	28850400	3.3409907834150614
chr6	28849500	28850500	3.2563120362513245
chr6	28849600	28850600	3.4685573016930693
chr6	28849700	28850700	3.0175424339326984
chr6	28849800	28850800	3.3741309927112177
chr6	28849900	28850900	3.658882606514644
chr6	28850000	28851000	3.571425929185183
chr6	28850100	28851100	2.559601914198111
chr6	28850200	28851200	2.6025455588764066
chr6	28850300	28851300	2.6184380897913866
chr6	28851500	28852500	2.8271010645698103
chr6	28851600	28852600	2.9112674704515498
chr6	28851700	28852700	2.9528016376970534
chr6	28851800	28852800	2.274322179117775
chr6	28851900	28852900	1.3313187168151366
chr6	28852000	28853000	1.4758823621019346
chr6	28852100	28853100	1.1392305210103355
chr6	28852200	28853200	0.7326798506523082
chr6	28852300	28853300	1.3467668707722935
chr6	28852400	28853400	1.885309142422871
chr6	28852500	28853500	1.877826527275061
chr6	28852600	28853600	1.6741169307360546
chr6	28852700	28853700	1.8584187013263849
chr6	28852800	28853800	1.9447651500576384
chr6	28852900	28853900	2.1792812885055928
chr6	28853000	28854000	1.8305471430454292
chr6	28853100	28854100	1.6540211419837991
chr6	28853200	28854200	1.1335291005038075
chr6	28853300	28854300	0.6473474899310264
chr6	28853400	28854400	0.33511012046167465
chr6	28853500	28854500	0.2330878798083988
chr6	28853600	28854600	0.3345356678959519
chr6	28853700	28854700	0.2657904283310325
chr6	28853800	28854800	0.17716305984463698
chr6	28853900	28854900	0.3996846753175655
chr6	28854000	28855000	0.6314246712258523
chr6	28854100	28855100	0.6280106429783548
chr6	28854200	28855200	1.3396707621195223
chr6	28854400	28855400	2.0899260728041584
chr6	28854500	28855500	2.032171484327009
chr6	28854600	28855600	1.2191298047840151
chr6	28854700	28855700	1.2096999153432604
chr6	28854800	28855800	1.8016860470181328
chr6	28854900	28855900	1.6642310563921203
chr6	28855000	28856000	1.8190319841426066
chr6	28855100	28856100	1.7761722630127617
chr6	28855200	28856200	1.6483362643508652
chr6	28855300	28856300	0.9843903361229626
chr6	28855400	28856400	1.2041928010583616
chr6	28855500	28856500	1.6132684341561596
chr6	28855600	28856600	2.250881464005128
chr6	28855700	28856700	2.4670216157628806
chr6	28855800	28856800	2.5342488245828783
chr6	28855900	28856900	2.2545002282779527
chr6	28856000	28857000	1.989427688895875
chr6	28856100	28857100	2.3539978239815667
chr6	28856200	28857200	2.1447245191591446
chr6	28856300	28857300	2.481403723228889
chr6	28856400	28857400	2.493849199638784
chr6	28856500	28857500	2.1318127823532973
chr6	28856600	28857600	2.2302442580401567
chr6	28856700	28857700	2.0386589901596834
chr6	28856800	28857800	1.6053825813700513
chr6	28857900	28858900	1.0981070980671517
chr6	28858000	28859000	1.4905208350590349
chr6	28858100	28859100	1.452707415658094
chr6	28858200	28859200	1.6552770546665287
chr6	28858300	28859300	1.441851951099636
chr6	28858400	28859400	1.2327276725442275
chr6	28858500	28859500	1.2453186461416008
chr6	28858600	28859600	0.8719250275008666
chr6	28858700	28859700	1.612166714529956
chr6	28858800	28859800	2.0128546199904984
chr6	28858900	28859900	2.0804625348277037
chr6	28859000	28860000	2.106821241569273
chr6	28859100	28860100	2.584076643036328
chr6	28859200	28860200	2.047433378005328
chr6	28859300	28860300	1.94485744223318
chr6	28859400	28860400	2.4328105027622504
chr6	28859500	28860500	2.8197948118463403
chr6	28859600	28860600	3.263805907196114
chr6	28859700	28860700	3.0705408873072053
chr6	28859800	28860800	2.795665067787519
chr6	28859900	28860900	2.759191642316218
chr6	28860000	28861000	2.9876349504708317
chr6	28860100	28861100	2.094594466083063
chr6	28860200	28861200	2.349125592377841
chr6	28860300	28861300	2.6999980433981823
chr6	28860400	28861400	2.3495048534227028
chr6	28860500	28861500	2.218609296065914
chr6	28860600	28861600	2.1777254967773256
chr6	28860700	28861700	2.6253393926990607
chr6	28860800	28861800	2.9906061688769605
chr6	28860900	28861900	3.0836159481124414
chr6	28861000	28862000	2.1311563629025496
chr6	28861100	28862100	2.3065027513357914
chr6	28861200	28862200	2.28719661859256
chr6	28861300	28862300	2.5779204884994744
chr6	28861400	28862400	2.9243951076689574
chr6	28861500	28862500	2.63102463917002
chr6	28861600	28862600	2.259870682924381
chr6	28861700	28862700	2.235393581724633
chr6	28861800	28862800	1.5657267775338133
chr6	28861900	28862900	1.2938979467442977
chr6	28862000	28863000	1.8986569451188415
chr6	28863300	28864300	-8.516538795466854
chr6	28863400	28864400	-7.980564388203013
chr6	28863500	28864500	-8.956142213642211
chr6	28863600	28864600	-9.101220381788226
chr6	28863700	28864700	-7.453659525027372
chr6	28863800	28864800	-1.8108895247036447
chr6	28863900	28864900	-1.8103471882554758
chr6	28864000	28865000	-3.322382470568708
chr6	28864100	28865100	-5.261361132918635
chr6	28864200	28865200	-8.294535619321293
chr6	28867600	28868600	0.9395468536581684
chr6	28867700	28868700	1.0342465685652251
chr6	28867800	28868800	1.67191663690534
chr6	28867900	28868900	2.242963807585755
chr6	28868000	28869000	2.6645634076874125
chr6	28868100	28869100	2.554936763022893
chr6	28868200	28869200	2.1296800377791736
chr6	28868300	28869300	1.7545724913177738
chr6	28868400	28869400	1.3821999573118346
chr6	28868500	28869500	1.5106297001476654
chr6	28868600	28869600	1.474368957957568
chr6	28868700	28869700	1.539843674008705
chr6	28868800	28869800	1.2619192709625011
chr6	28868900	28869900	1.1082458408155205
chr6	28869000	28870000	1.085692414971458
chr6	28869100	28870100	0.8211866165210528
chr6	28869200	28870200	0.9248291745092124
chr6	28869300	28870300	0.8180091723668917
chr6	28869400	28870400	0.5632796982717859
chr6	28869500	28870500	0.5888689220652382
chr6	28869600	28870600	0.15351815719730055
chr6	28869700	28870700	-0.4780110324208599
chr6	28869800	28870800	-0.20436335801300234
chr6	28869900	28870900	-0.0072516146282663625
chr6	28870000	28871000	0.09064341592365399
chr6	28870100	28871100	-0.5075559356575087
chr6	28870200	28871200	-1.047698161420512
chr6	28870300	28871300	-1.6443594839342717
chr6	28870400	28871400	-2.8961438135463826
chr6	28870500	28871500	-5.009564334348324
chr6	28870600	28871600	-7.28043466564556
chr6	28872900	28873900	0.9442886588788684
chr6	28873000	28874000	0.9644276282957388
chr6	28873100	28874100	0.7255106438911029
chr6	28873200	28874200	0.6609717037734516
chr6	28874200	28875200	0.5462804776806129
chr6	28874300	28875300	0.2469521045939269
chr6	28874400	28875400	0.0942195599609457
chr6	28874500	28875500	0.2508444044839589
chr6	28874600	28875600	-0.4526690658978267
chr6	28874700	28875700	0.08326701868093979
chr6	28874800	28875800	-0.08596376782967008
chr6	28874900	28875900	0.31333800080529395
chr6	28875000	28876000	1.020418943188304
chr6	28875100	28876100	0.5926535408043107
chr6	28875200	28876200	0.3571029583355744
chr6	28875300	28876300	0.5409315786541071
chr6	28875400	28876400	0.6866349800752913
chr6	28875500	28876500	0.7500930121995586
chr6	28876000	28877000	1.5728490060847495
chr6	28876100	28877100	1.7825633084380574
chr6	28876200	28877200	1.6492385279729225
chr6	28876300	28877300	1.9234786559957349
chr6	28876400	28877400	1.6095702059531831
chr6	28876500	28877500	1.5505441995744838
chr6	28876600	28877600	1.698745830160297
chr6	28878100	28879100	0.031663051178959664
chr6	28878200	28879200	-0.027960394889495803
chr6	28878300	28879300	-0.8434132727075456
chr6	28878400	28879400	-0.7551074961309878
chr6	28878500	28879500	-0.7373476655812026
chr6	28878600	28879600	-0.5094003623370237
chr6	28878700	28879700	-0.5067566040125628
chr6	28878800	28879800	-0.7551804069278522
chr6	28878900	28879900	0.24049400322747536
chr6	28879000	28880000	0.3414137063761735
chr6	28879100	28880100	-0.18701041613256786
chr6	28879200	28880200	-0.09628861958307418
chr6	28879300	28880300	0.358137759164931
chr6	28879400	28880400	0.6380227436039034
chr6	28879500	28880500	1.0927259154943154
chr6	28879600	28880600	0.2374645178875873
chr6	28879700	28880700	0.05642191413841379
chr6	28879800	28880800	-0.05182404816860853
chr6	28879900	28880900	-0.05253652339531651
chr6	28880000	28881000	-0.12584383052190998
chr6	28880100	28881100	-0.2620360470902548
chr6	28880200	28881200	0.08671210405074613
chr6	28880300	28881300	0.11687741385374745
chr6	28880400	28881400	0.05355879941307416
chr6	28880500	28881500	-0.3176506705973359
chr6	28880600	28881600	0.5564136321176493
chr6	28880700	28881700	1.3438404908768864
chr6	28880800	28881800	1.914488623220856
chr6	28880900	28881900	1.663941184700965
chr6	28881000	28882000	1.7190593986967173
chr6	28881100	28882100	1.669561129959097
chr6	28881200	28882200	0.7872257367453814
chr6	28881300	28882300	0.3626083424257174
chr6	28881400	28882400	0.13262871175472485
chr6	28881500	28882500	-0.046387462928227575
chr6	28881600	28882600	0.1982010707896256
chr6	28881700	28882700	-0.6211171578055337
chr6	28881800	28882800	-0.9723338324297222
chr6	28881900	28882900	-1.253920736973997
chr6	28882000	28883000	-1.2195739401010912
chr6	28882100	28883100	-1.4361950162725852
chr6	28882200	28883200	-1.6810307408019285
chr6	28882300	28883300	-1.8271044004199888
chr6	28882400	28883400	-1.9505431189579117
chr6	28882500	28883500	-1.9989789881177296
chr6	28882600	28883600	-2.316704702708236
chr6	28882700	28883700	-2.0793223507397167
chr6	28882800	28883800	-2.196208251281694
chr6	28882900	28883900	-1.9811954294351042
chr6	28885400	28886400	-8.693965842876416
chr6	28885500	28886500	-9.451294608817161
chr6	28885600	28886600	-9.239582921868527
chr6	28885700	28886700	-9.344115240970034
chr6	28885800	28886800	-9.724244001695382
chr6	28885900	28886900	-9.380796933305767
chr6	28887000	28888000	-2.333313336987105
chr6	28887100	28888100	-1.8673374263522509
chr6	28887200	28888200	-0.9129895190924948
chr6	28887300	28888300	0.05724721174403885
chr6	28887400	28888400	0.4525524196638207
chr6	28887500	28888500	0.7360038000013851
chr6	28887600	28888600	1.3983364957688786
chr6	28887700	28888700	2.329955728574498
chr6	28887800	28888800	2.540612705799575
chr6	28887900	28888900	2.32901415069708
chr6	28888000	28889000	2.771110111080021
chr6	28888100	28889100	2.7758899275740863
chr6	28888200	28889200	2.8424072715785216
chr6	28888300	28889300	2.4223357093143925
chr6	28888400	28889400	2.5076356648381406
chr6	28888500	28889500	2.80637198367064
chr6	28888600	28889600	2.583011842785123
chr6	28888700	28889700	2.012865666447893
chr6	28888800	28889800	2.1395852467120893
chr6	28888900	28889900	2.1946125460022543
chr6	28889000	28890000	2.1028469372851815
chr6	28890100	28891100	1.928903429712672
chr6	28890200	28891200	1.8749281002528315
chr6	28890300	28891300	2.1175439356270034
chr6	28890400	28891400	1.2468920032143158
chr6	28891400	28892400	1.7087153600927718
chr6	28891500	28892500	1.563790948975068
chr6	28891600	28892600	2.022057320960632
chr6	28891700	28892700	1.4791343650896112
chr6	28891800	28892800	1.3877657365603624
chr6	28891900	28892900	1.3271861011931625
chr6	28892000	28893000	0.831209117639466
chr6	28892100	28893100	1.3672411020397508
chr6	28892200	28893200	1.5034331031302424
chr6	28892300	28893300	1.1504917348916606
chr6	28892400	28893400	0.9562860107918724
chr6	28892500	28893500	1.5367947580765924
chr6	28892600	28893600	0.4490455812401858
chr6	28892700	28893700	1.719330376300235
chr6	28892800	28893800	1.3999853893006464
chr6	28892900	28893900	0.9896842355727204
chr6	28893000	28894000	1.0947018316458061
chr6	28893100	28894100	1.1358187295141762
chr6	28893200	28894200	0.2834325277052381
chr6	28893300	28894300	0.3648634735557952
chr6	28893400	28894400	0.531194711082852
chr6	28893500	28894500	-0.17861493335030473
chr6	28893600	28894600	0.35923299955982596
chr6	28893700	28894700	-0.6109709308795389
chr6	28893800	28894800	-0.3054690806105789
chr6	28894800	28895800	-0.9216683767871952
chr6	28896000	28897000	-9.72605487621016
chr6	28896100	28897100	-9.781934653281997
chr6	28896300	28897300	-5.137062054574961
chr6	28896400	28897400	-1.1148666748928788
chr6	28898200	28899200	0.09951563995197203
chr6	28898300	28899300	0.053991511986841774
chr6	28898400	28899400	-0.09940345345950134
chr6	28898500	28899500	0.06518243566282511
chr6	28898600	28899600	-0.05441485467915454
chr6	28898700	28899700	0.3984789454488594
chr6	28898800	28899800	1.3623009048213384
chr6	28898900	28899900	1.4403037010358757
chr6	28899000	28900000	1.9814616392816657
chr6	28899100	28900100	1.4712333798119737
chr6	28899700	28900700	0.9989820075627116
chr6	28899800	28900800	0.06899214202730346
chr6	28899900	28900900	0.07068480712324468
chr6	28900000	28901000	-0.020089014134890514
chr6	28900100	28901100	0.039577527381406345
chr6	28900200	28901200	0.4158894000606831
chr6	28900300	28901300	1.5008837124027905
chr6	28900400	28901400	1.5893971633473236
chr6	28900500	28901500	1.6761553130854845
chr6	28900600	28901600	2.242181649820805
chr6	28900700	28901700	2.110030415429084
chr6	28900800	28901800	2.4066595080484867
chr6	28900900	28901900	2.2555933379081727
chr6	28901000	28902000	1.822131185160817
chr6	28901100	28902100	1.71552497924688
chr6	28901200	28902200	0.6600794199121301
chr6	28901300	28902300	0.2466852463314567
chr6	28901400	28902400	0.15058461887512345
chr6	28901500	28902500	0.6599281874775291
chr6	28901600	28902600	0.284560376168883
chr6	28901700	28902700	0.5111012197117443
chr6	28901800	28902800	0.4388897726459642
chr6	28901900	28902900	0.9170647385850412
chr6	28902000	28903000	1.3829896314054924
chr6	28902100	28903100	1.7014967261114704
chr6	28902200	28903200	2.293483129799644
chr6	28902300	28903300	2.978040335533752
chr6	28902400	28903400	3.4110614800420738
chr6	28902500	28903500	2.9417290797613687
chr6	28902600	28903600	2.63437629422156
chr6	28902700	28903700	2.59098797349454
chr6	28902800	28903800	3.228367888128437
chr6	28902900	28903900	3.0710866602611726
chr6	28903000	28904000	3.316114791837759
chr6	28903100	28904100	3.8319523899538
chr6	28903200	28904200	4.4269083767876864
chr6	28903300	28904300	4.721319074165921
chr6	28903400	28904400	5.4657945385425055
chr6	28903500	28904500	5.805074848348832
chr6	28903600	28904600	6.687592709374702
chr6	28903700	28904700	6.991313062745339
chr6	28903800	28904800	7.174077536735141
chr6	28903900	28904900	7.048895781496882
chr6	28904000	28905000	6.146083224361239
chr6	28904100	28905100	5.1942231531483625
chr6	28904200	28905200	4.528449139891456
chr6	28904300	28905300	3.837286396879032
chr6	28904400	28905400	2.4927640193368865
chr6	28904500	28905500	2.102660831724219
chr6	28904600	28905600	1.5327168802091289
chr6	28904700	28905700	0.9775023796145668
chr6	28904800	28905800	0.7431418719938513
chr6	28904900	28905900	0.9443513687760376
chr6	28905000	28906000	1.1820309293974942
chr6	28905100	28906100	1.5618738356725141
chr6	28905200	28906200	2.176646700648288
chr6	28905300	28906300	2.4458893540110767
chr6	28905400	28906400	2.3830574925832497
chr6	28905500	28906500	2.5175665527276125
chr6	28905600	28906600	2.113435292638008
chr6	28905700	28906700	2.607999500732209
chr6	28905800	28906800	2.8867831520417333
chr6	28905900	28906900	2.737066435966599
chr6	28906000	28907000	2.5487488940431144
chr6	28906100	28907100	2.4298683667623493
chr6	28906200	28907200	2.2913389223714207
chr6	28906300	28907300	2.1765208763963253
chr6	28906400	28907400	2.4936618816701532
chr6	28906500	28907500	2.3790848417981523
chr6	28906600	28907600	2.6243964790084333
chr6	28906700	28907700	1.5398409253303804
chr6	28906800	28907800	0.9206131713493194
chr6	28906900	28907900	0.4413409420095065
chr6	28907000	28908000	0.7887144520473279
chr6	28907100	28908100	0.914437194179008
chr6	28907200	28908200	0.17077707868906505
chr6	28907300	28908300	-0.3498555436675451
chr6	28907400	28908400	-0.3493745114677698
chr6	28907500	28908500	-0.2541589699602113
chr6	28907600	28908600	-0.4851076639378318
chr6	28907700	28908700	-0.10680992183771897
chr6	28907800	28908800	0.11332440942520365
chr6	28907900	28908900	0.4118469770544946
chr6	28908000	28909000	1.055186419579319
chr6	28908100	28909100	1.471656824420015
chr6	28908200	28909200	2.593928172848052
chr6	28908300	28909300	3.3468429692502815
chr6	28908400	28909400	3.8751867032239486
chr6	28908500	28909500	3.667432063560968
chr6	28908600	28909600	3.149656477785893
chr6	28908700	28909700	3.3545610931910037
chr6	28908800	28909800	2.955749557818022
chr6	28908900	28909900	2.9102368270413645
chr6	28909000	28910000	1.349146001638348
chr6	28909100	28910100	0.7224320772074356
chr6	28910200	28911200	0.3170271118536068
chr6	28911400	28912400	1.3760283839260774
chr6	28912100	28913100	0.4970537588297134
chr6	28912200	28913200	0.4616045069340645
chr6	28912500	28913500	-0.11145707009637984
chr6	28915300	28916300	1.1708769187143109
chr6	28915400	28916400	1.4386689697641255
chr6	28915500	28916500	1.6129475651942846
chr6	28915600	28916600	1.4476544852992832
chr6	28915700	28916700	1.5884906389005695
chr6	28915800	28916800	1.7956299787733947
chr6	28915900	28916900	2.099574080694412
chr6	28917200	28918200	1.4486156199366935
chr6	28917300	28918300	1.1030162017275325
chr6	28917400	28918400	0.33641151591274954
chr6	28917500	28918500	-0.029717458344973
chr6	28917600	28918600	-0.09524024924689067
chr6	28917700	28918700	0.5097412779564581
chr6	28917800	28918800	0.7367151000658148
chr6	28917900	28918900	0.7666916143940614
chr6	28918000	28919000	0.29361393481846837
chr6	28918100	28919100	0.5234165977455656
chr6	28918200	28919200	0.8640811469393223
chr6	28918300	28919300	1.2921335431431036
chr6	28918400	28919400	2.0907528471197527
chr6	28918500	28919500	2.5156393700464235
chr6	28918600	28919600	2.521073408835256
chr6	28918700	28919700	1.9814002708574496
chr6	28918800	28919800	1.66349378077225
chr6	28918900	28919900	1.522744853683646
chr6	28919000	28920000	2.1576228017939574
chr6	28919100	28920100	2.2046887159150157
chr6	28919200	28920200	2.2247719808382307
chr6	28919300	28920300	2.768745038670609
chr6	28919400	28920400	2.3199686823881938
chr6	28919500	28920500	2.411202111757232
chr6	28919600	28920600	2.3662135419168804
chr6	28919700	28920700	2.6854079988868818
chr6	28919800	28920800	3.3817249536363767
chr6	28919900	28920900	2.904129422257859
chr6	28920000	28921000	2.9862523432761057
chr6	28920100	28921100	2.6713079642001567
chr6	28920200	28921200	2.2148647917341813
chr6	28920300	28921300	2.0013242078317584
chr6	28920400	28921400	2.2383544133097786
chr6	28920500	28921500	1.6259326009779116
chr6	28920600	28921600	1.7177384276950551
chr6	28920700	28921700	1.711093131738172
chr6	28920800	28921800	1.6781362886659716
chr6	28920900	28921900	2.2369191719236823
chr6	28921000	28922000	2.3987073890266792
chr6	28921100	28922100	2.4383664393308506
chr6	28921200	28922200	2.4075279763580766
chr6	28921300	28922300	1.7923872256225988
chr6	28921400	28922400	1.277961980196228
chr6	28921500	28922500	1.4882076569466227
chr6	28921600	28922600	2.1073912455219763
chr6	28921700	28922700	2.146209943096068
chr6	28921800	28922800	1.098654295021024
chr6	28921900	28922900	0.965019064009094
chr6	28922000	28923000	0.052720980486848285
chr6	28922100	28923100	0.18421679135181013
chr6	28922200	28923200	0.03536787453265092
chr6	28922300	28923300	0.7213226019220951
chr6	28922400	28923400	1.1193257227792381
chr6	28922500	28923500	1.4678940968110583
chr6	28922600	28923600	0.8549045312255428
chr6	28924600	28925600	2.598812967978036
chr6	28924700	28925700	2.85824142264681
chr6	28924800	28925800	2.3146307376190043
chr6	28924900	28925900	2.693930100999017
chr6	28925000	28926000	2.5284279268547136
chr6	28925100	28926100	3.0582509636375215
chr6	28925200	28926200	2.927677384392886
chr6	28925300	28926300	2.352001778181274
chr6	28925400	28926400	2.0281438815567867
chr6	28925500	28926500	1.953991823200796
chr6	28925600	28926600	1.4378582232882833
chr6	28925700	28926700	1.2458437725696472
chr6	28925800	28926800	1.6626903127573678
chr6	28925900	28926900	0.9685000150772362
chr6	28928900	28929900	0.6536197932961529
chr6	28929500	28930500	1.5227499056177165
chr6	28929600	28930600	1.7661982586876852
chr6	28929700	28930700	2.1647398137788274
chr6	28929800	28930800	2.4319936447310844
chr6	28929900	28930900	2.5086546192818493
chr6	28930000	28931000	2.6717069870954533
chr6	28930100	28931100	2.1130538766873626
chr6	28930200	28931200	1.5426081994153429
chr6	28930300	28931300	1.5308816252315158
chr6	28930400	28931400	0.8451692674319708
chr6	28930500	28931500	0.4655888315825069
chr6	28930600	28931600	0.192172505768078
chr6	28930700	28931700	0.4425328078609646
chr6	28930800	28931800	-0.6050811144092995
chr6	28930900	28931900	-0.6122090251014106
chr6	28931000	28932000	-0.7577418693299033
chr6	28931100	28932100	-0.3301082321905271
chr6	28931200	28932200	0.06874081016997091
chr6	28931300	28932300	0.07556730488944938
chr6	28931400	28932400	0.7800993317890892
chr6	28931500	28932500	1.4693368809186866
chr6	28931600	28932600	1.8791461483747565
chr6	28931700	28932700	1.808390282037584
chr6	28931800	28932800	2.640916856396481
chr6	28931900	28932900	2.7983760215898386
chr6	28932000	28933000	2.989363288909544
chr6	28932100	28933100	3.1163612374603367
chr6	28932200	28933200	3.0863951460027717
chr6	28932300	28933300	2.680706827497654
chr6	28932400	28933400	2.8220026586613365
chr6	28932500	28933500	2.8175835299193817
chr6	28932600	28933600	2.6630066587142505
chr6	28932700	28933700	2.5633768702436384
chr6	28932800	28933800	2.066159716806375
chr6	28932900	28933900	1.5949189671952668
chr6	28933000	28934000	1.533109697024667
chr6	28933100	28934100	0.828276260810001
chr6	28933200	28934200	1.1686812304208292
chr6	28933300	28934300	1.5723044250482032
chr6	28933400	28934400	1.197530714583572
chr6	28933500	28934500	0.8081953608293619
chr6	28933600	28934600	1.054561139421924
chr6	28933700	28934700	1.6391877004080289
chr6	28933800	28934800	2.3368953383905566
chr6	28933900	28934900	2.424918504076599
chr6	28934000	28935000	1.8722895733387876
chr6	28934100	28935100	1.9685037450823832
chr6	28934200	28935200	1.8695134095462769
chr6	28934300	28935300	1.4249358191002233
chr6	28934400	28935400	1.2585830493342671
chr6	28934500	28935500	1.1572972000218564
chr6	28934600	28935600	0.5355118775260584
chr6	28934700	28935700	-0.4645527242932271
chr6	28934800	28935800	-1.1512414101812312
chr6	28934900	28935900	-0.4517483591071942
chr6	28935000	28936000	0.19384162230910454
chr6	28935100	28936100	0.36721599296399626
chr6	28935200	28936200	-0.05583665273801011
chr6	28935300	28936300	0.27279904489364626
chr6	28935400	28936400	0.3534373862694488
chr6	28936200	28937200	-0.3513883850016101
chr6	28936300	28937300	-0.38347706120245934
chr6	28936400	28937400	-0.03940030183280356
chr6	28936500	28937500	0.3817069084937781
chr6	28936600	28937600	0.247718394359258
chr6	28936700	28937700	1.0775497813441914
chr6	28936800	28937800	1.2378695121186825
chr6	28937100	28938100	2.601171750698581
chr6	28937200	28938200	2.8385904030545115
chr6	28937300	28938300	3.2391220889627053
chr6	28937400	28938400	3.2584789261301768
chr6	28937500	28938500	2.7151544730691195
chr6	28937600	28938600	3.4042021565889127
chr6	28937700	28938700	3.0712022284620426
chr6	28937800	28938800	3.262549672844993
chr6	28937900	28938900	2.654782028678377
chr6	28938000	28939000	1.8295952477813078
chr6	28938100	28939100	1.7631951750019643
chr6	28938200	28939200	1.665435508201522
chr6	28938300	28939300	1.3906047454731576
chr6	28938400	28939400	1.2459407792812809
chr6	28938500	28939500	1.3447711387462418
chr6	28938600	28939600	0.3499183932254525
chr6	28938700	28939700	-0.1549231670834461
chr6	28938800	28939800	0.3243129759690152
chr6	28938900	28939900	1.2434299794465982
chr6	28939000	28940000	1.1353797267227819
chr6	28939100	28940100	0.7820955650869148
chr6	28939200	28940200	0.9889099347071588
chr6	28939300	28940300	1.1338673517463838
chr6	28939400	28940400	1.2967464592089881
chr6	28939500	28940500	1.5353820859149276
chr6	28939600	28940600	1.2374413516189613
chr6	28939700	28940700	2.0945997610089884
chr6	28939800	28940800	1.5170358858450028
chr6	28939900	28940900	1.7474614364488927
chr6	28940000	28941000	1.569277044343978
chr6	28940100	28941100	-3.127263451275996
chr6	28940200	28941200	-8.128020866932818
chr6	28940300	28941300	-8.404667856255267
chr6	28940400	28941400	-8.396774997698943
chr6	28940500	28941500	-8.169029993322908
chr6	28940600	28941600	-9.128035010292894
chr6	28941100	28942100	-8.843865203152513
chr6	28941200	28942200	-3.6244414044759714
chr6	28941300	28942300	-3.220416203227643
chr6	28941400	28942400	-3.7326016741963213
chr6	28941500	28942500	-3.736907323533734
chr6	28941600	28942600	-2.9565286728212388
chr6	28941700	28942700	1.8132246267428944
chr6	28941800	28942800	1.5864826346170615
chr6	28941900	28942900	1.2517413018761925
chr6	28942000	28943000	0.7681037633211497
chr6	28942100	28943100	0.7229490564692622
chr6	28942200	28943200	0.11042562671154901
chr6	28942300	28943300	0.3887643410447666
chr6	28942400	28943400	0.9182607177967448
chr6	28942500	28943500	0.7100321432572791
chr6	28942600	28943600	0.9225313379585264
chr6	28942700	28943700	-2.5200868732366266
chr6	28942800	28943800	-3.2678051846368765
chr6	28942900	28943900	-2.8738826227726526
chr6	28943000	28944000	-1.9115270300348561
chr6	28943100	28944100	-1.4547579759356408
chr6	28943200	28944200	-0.8115478592948243
chr6	28943300	28944300	-0.4899704902104046
chr6	28943400	28944400	-0.7237875908426137
chr6	28943500	28944500	-1.1766663935274375
chr6	28943600	28944600	-3.515656954466132
chr6	28943700	28944700	-5.8008017626163975
chr6	28943800	28944800	-5.120637832072903
chr6	28943900	28944900	-5.3211940158820665
chr6	28944000	28945000	-6.012135115550393
chr6	28944100	28945100	-6.697905763348817
chr6	28944200	28945200	-6.434804784184438
chr6	28944300	28945300	-7.258607536085608
chr6	28944400	28945400	-7.747799961191263
chr6	28944500	28945500	-7.52595951629787
chr6	28944600	28945600	-5.060412328803035
chr6	28944700	28945700	0.3569286580491891
chr6	28944800	28945800	0.8983878284405812
chr6	28944900	28945900	0.8401417005416089
chr6	28945000	28946000	1.1675272755489283
chr6	28945100	28946100	1.6836793039565268
chr6	28945200	28946200	1.4242608031935424
chr6	28945300	28946300	1.7136703215364897
chr6	28945400	28946400	1.9491260324165256
chr6	28945500	28946500	1.8700221047682912
chr6	28945600	28946600	1.986721659681392
chr6	28945700	28946700	2.247047694252517
chr6	28945800	28946800	2.0827051142623962
chr6	28946100	28947100	1.2394650088715602
chr6	28946200	28947200	0.6595778977297325
chr6	28946300	28947300	0.13196211532702978
chr6	28946400	28947400	0.8330882154695296
chr6	28947500	28948500	-3.7327329359236745
chr6	28947600	28948600	-3.8530481513239567
chr6	28947700	28948700	-4.2316768936743525
chr6	28947800	28948800	-5.29777361477704
chr6	28947900	28948900	-6.145840003344297
chr6	28948000	28949000	-6.362404513587495
chr6	28948100	28949100	-6.8961401603355945
chr6	28948700	28949700	-8.50804861224141
chr6	28948800	28949800	-7.5799719760090865
chr6	28948900	28949900	-5.508792181578905
chr6	28949000	28950000	-4.458118955552664
chr6	28949100	28950100	-4.161607056138035
chr6	28949200	28950200	-3.3361713830767568
chr6	28949300	28950300	-2.4458764788549177
chr6	28949400	28950400	0.4400206597536424
chr6	28949500	28950500	0.8884399600218766
chr6	28949600	28950600	1.7265694946118342
chr6	28949700	28950700	1.5290586033741156
chr6	28949800	28950800	1.7608330208709695
chr6	28949900	28950900	0.6010492984797505
chr6	28950000	28951000	-1.1447224150638198
chr6	28950100	28951100	-8.720345207894447
chr6	28951100	28952100	-4.832796840802926
chr6	28951200	28952200	0.08542710003574548
chr6	28951300	28952300	0.2532647045325581
chr6	28951400	28952400	0.1600602166169556
chr6	28951500	28952500	0.5204630669447461
chr6	28951600	28952600	0.11708118812797498
chr6	28951700	28952700	0.4042044965125125
chr6	28951800	28952800	0.2838106923557682
chr6	28951900	28952900	0.3368557120521073
chr6	28952000	28953000	0.6715372690260626
chr6	28952100	28953100	1.5162645221028486
chr6	28952200	28953200	0.10728439634761366
chr6	28952300	28953300	-4.908027428011577
chr6	28952400	28953400	-9.879807110628835
chr6	28952600	28953600	-9.8620060971766
chr6	28952700	28953700	-9.463573188167254
chr6	28952800	28953800	-9.4955156733786
chr6	28952900	28953900	-9.204921993409561
chr6	28953000	28954000	-9.047267719732684
chr6	28953100	28954100	-9.21314705143184
chr6	28953200	28954200	-8.333893925346546
chr6	28953300	28954300	-3.2943511728230064
chr6	28953400	28954400	2.280656304161866
chr6	28953500	28954500	3.0212605812373607
chr6	28953600	28954600	2.625155405966773
chr6	28953800	28954800	2.8620716908770083
chr6	28953900	28954900	3.6171961547110576
chr6	28954000	28955000	3.9762539799971885
chr6	28954100	28955100	3.884342345935373
chr6	28954200	28955200	3.8166968183691283
chr6	28954300	28955300	3.494761092168622
chr6	28954400	28955400	2.479436716749504
chr6	28954600	28955600	2.1320153300619227
chr6	28954700	28955700	2.0515876798834083
chr6	28954800	28955800	1.7756646548925674
chr6	28954900	28955900	0.8420753868477802
chr6	28955000	28956000	0.3212098470303551
chr6	28955100	28956100	0.2482174048945839
chr6	28955800	28956800	0.8204944095787527
chr6	28955900	28956900	0.3265404658125841
chr6	28956000	28957000	0.4200001363249254
chr6	28956100	28957100	0.4444880422909209
chr6	28956200	28957200	0.08547048979485193
chr6	28956300	28957300	0.04851119600747266
chr6	28956400	28957400	0.14755804493304953
chr6	28956500	28957500	0.7033438037164598
chr6	28956600	28957600	1.0545405109073644
chr6	28956700	28957700	0.91829196972404
chr6	28956800	28957800	0.5449280727962742
chr6	28956900	28957900	0.07630132264655584
chr6	28957000	28958000	-0.5278157105239797
chr6	28957100	28958100	-0.9804720309266448
chr6	28957200	28958200	-0.4770134224713257
chr6	28957300	28958300	-0.2715912296692453
chr6	28957400	28958400	-0.3852364739192136
chr6	28957500	28958500	-1.1188869925981673
chr6	28957600	28958600	-1.3722769153175458
chr6	28957700	28958700	-2.3864451299016243
chr6	28957800	28958800	-3.0840069992188903
chr6	28957900	28958900	-2.946567788391344
chr6	28958000	28959000	-5.165920200882075
chr6	28958100	28959100	-8.984359379384054
chr6	28959200	28960200	-8.845803757415135
chr6	28959300	28960300	-6.582961521635657
chr6	28959400	28960400	-5.762623584386119
chr6	28959500	28960500	-4.656451837584527
chr6	28959600	28960600	-1.992621818719844
chr6	28959700	28960700	-0.7036238191630036
chr6	28959800	28960800	-0.3039403451507656
chr6	28959900	28960900	0.6294266033430498
chr6	28960000	28961000	1.1411032799904286
chr6	28960100	28961100	1.3513811578497068
chr6	28960200	28961200	1.4776880159038204
chr6	28960300	28961300	1.2953907683148778
chr6	28960400	28961400	1.8883433421562417
chr6	28960500	28961500	1.327389708388364
chr6	28960600	28961600	0.3636627789194689
chr6	28960700	28961700	0.6077447424676498
chr6	28960800	28961800	1.0098923933034107
chr6	28960900	28961900	0.9355813670140872
chr6	28961000	28962000	0.9464301102343747
chr6	28961100	28962100	0.8408387179031162
chr6	28961200	28962200	0.7575294025141593
chr6	28961300	28962300	0.5379949949987355
chr6	28961400	28962400	0.7110190661901373
chr6	28961500	28962500	0.5650704658568748
chr6	28961600	28962600	0.4884670676942728
chr6	28961700	28962700	0.6223551277626653
chr6	28961800	28962800	1.4125986730470594
chr6	28961900	28962900	1.8718786156079168
chr6	28962000	28963000	1.652799760551517
chr6	28962100	28963100	2.1602479759106017
chr6	28962200	28963200	2.407967593367797
chr6	28962300	28963300	2.7071719612986365
chr6	28962400	28963400	2.5828838511317795
chr6	28962500	28963500	2.821771052919199
chr6	28962600	28963600	2.960868146789784
chr6	28962700	28963700	3.130021395083363
chr6	28962800	28963800	2.478119331795288
chr6	28962900	28963900	2.097565177900755
chr6	28963000	28964000	1.898321968105893
chr6	28963100	28964100	1.3534615507440038
chr6	28963200	28964200	1.1545057335148314
chr6	28963300	28964300	1.2365966283040022
chr6	28963400	28964400	0.3699139386037968
chr6	28963500	28964500	0.1172027464444249
chr6	28963600	28964600	0.25271954751701514
chr6	28963700	28964700	-0.14450851839657589
chr6	28963800	28964800	0.16774517758815455
chr6	28964800	28965800	1.937053158269784
chr6	28964900	28965900	1.3984239916897552
chr6	28965000	28966000	2.1124658684720106
chr6	28965100	28966100	1.510502054712806
chr6	28965200	28966200	1.7924231481732424
chr6	28965300	28966300	2.0289579712048207
chr6	28965400	28966400	1.6062536324130965
chr6	28965500	28966500	1.6340423161774609
chr6	28965600	28966600	0.459264247221527
chr6	28965700	28966700	0.8108185274506212
chr6	28965800	28966800	0.2806174843925949
chr6	28965900	28966900	0.6893166653236641
chr6	28966000	28967000	0.889385144339771
chr6	28966100	28967100	1.2468011630478966
chr6	28966200	28967200	0.10511343416383788
chr6	28966300	28967300	-0.2404071452820156
chr6	28966400	28967400	0.73334450644713
chr6	28966500	28967500	0.6213455986343497
chr6	28967700	28968700	0.5493939202967664
chr6	28967800	28968800	0.21109054691034448
chr6	28967900	28968900	0.1133953233714752
chr6	28968000	28969000	0.04636277710454805
chr6	28968100	28969100	0.304314998328836
chr6	28968200	28969200	0.31637926531383714
chr6	28968300	28969300	1.0028043503032151
chr6	28968400	28969400	1.3263827563596058
chr6	28968500	28969500	1.2305534690066398
chr6	28968600	28969600	1.207140130455478
chr6	28968700	28969700	1.7976256911652546
chr6	28968800	28969800	2.0378003827714584
chr6	28968900	28969900	2.1282372855077263
chr6	28969000	28970000	2.0341783364348203
chr6	28969100	28970100	1.5422293920101395
chr6	28969200	28970200	2.099334377504196
chr6	28969300	28970300	2.002392340241972
chr6	28969400	28970400	2.0128208731912074
chr6	28969500	28970500	1.8677857426083315
chr6	28969600	28970600	1.9990858095626287
chr6	28969700	28970700	1.8042171842117505
chr6	28969800	28970800	1.9395151303313032
chr6	28969900	28970900	2.385049220391085
chr6	28970000	28971000	2.1398521616246726
chr6	28970100	28971100	1.9537885686271208
chr6	28970200	28971200	1.3562548000895938
chr6	28970300	28971300	1.3118810874900118
chr6	28970400	28971400	1.1327586232619509
chr6	28970500	28971500	1.2719416207090624
chr6	28970600	28971600	1.2194012391097158
chr6	28970700	28971700	1.0968726618450848
chr6	28973300	28974300	1.0425950543816649
chr6	28973400	28974400	1.104909929386886
chr6	28973500	28974500	0.7525744722494555
chr6	28973600	28974600	0.8042871321221442
chr6	28973700	28974700	0.028912811294491626
chr6	28973800	28974800	0.14355212021537905
chr6	28974400	28975400	2.6570560865172697
chr6	28974500	28975500	2.7456544811216945
chr6	28974600	28975600	2.4572074399722665
chr6	28974700	28975700	2.0969616528384725
chr6	28974800	28975800	2.179688247762505
chr6	28974900	28975900	2.087555691587869
chr6	28975000	28976000	2.0317484968786794
chr6	28975100	28976100	1.4299147103779546
chr6	28975200	28976200	1.3546692740146806
chr6	28975300	28976300	0.9142788481254744
chr6	28975400	28976400	0.7114882312829837
chr6	28975500	28976500	-0.09193142098348947
chr6	28975600	28976600	-0.3229811664979702
chr6	28975700	28976700	0.1622359985253544
chr6	28975800	28976800	-0.11661016845283903
chr6	28975900	28976900	0.5841606757413453
chr6	28976000	28977000	1.049557599210978
chr6	28976100	28977100	1.2325642488966353
chr6	28976200	28977200	1.220816124778752
chr6	28976300	28977300	1.1726489106401352
chr6	28976400	28977400	1.264370256090811
chr6	28976500	28977500	1.5676019098534837
chr6	28976600	28977600	2.255118105132629
chr6	28976700	28977700	1.9319417780983488
chr6	28976800	28977800	2.057287170590712
chr6	28976900	28977900	1.605776022326161
chr6	28977000	28978000	0.9228645790372758
chr6	28977100	28978100	0.8237964619512793
chr6	28977200	28978200	1.0213720013101906
chr6	28977300	28978300	0.8867488298148966
chr6	28977400	28978400	0.9847406822024992
chr6	28977500	28978500	1.0358616226261252
chr6	28977600	28978600	0.4528987200877985
chr6	28977700	28978700	0.9169531487054868
chr6	28977800	28978800	1.1259993930897472
chr6	28977900	28978900	1.29962754702972
chr6	28978000	28979000	1.9207851811914423
chr6	28978100	28979100	1.1126532527328077
chr6	28978200	28979200	1.078937749063428
chr6	28978300	28979300	1.377242005364978
chr6	28978400	28979400	1.2126644843766121
chr6	28978500	28979500	1.5652723327320544
chr6	28978600	28979600	1.3694490533616634
chr6	28978700	28979700	1.0815445749810608
chr6	28978800	28979800	1.1709225998796604
chr6	28978900	28979900	1.2070671551417034
chr6	28979000	28980000	0.8360790378142909
chr6	28979100	28980100	1.5805289564616103
chr6	28979200	28980200	1.8054129339796368
chr6	28979300	28980300	1.8073677186901242
chr6	28979400	28980400	1.7871242148107995
chr6	28979500	28980500	1.8437057234571133
chr6	28979600	28980600	1.844871821118356
chr6	28979700	28980700	1.7268016559009525
chr6	28979800	28980800	1.5488581415213465
chr6	28979900	28980900	1.813347826606075
chr6	28980000	28981000	2.2244166398770227
chr6	28980100	28981100	2.240605257913146
chr6	28980200	28981200	2.5014652884405844
chr6	28980300	28981300	2.4967696608599885
chr6	28980400	28981400	2.1966172504686
chr6	28980500	28981500	1.9929181224039751
chr6	28980600	28981600	2.0776598580696493
chr6	28980700	28981700	-0.4614055306093061
chr6	28980800	28981800	-4.245315775119237
chr6	28980900	28981900	-5.441776374407674
chr6	28981000	28982000	-6.4526733221504715
chr6	28981100	28982100	-6.642207775419399
chr6	28982200	28983200	-8.446217046679992
chr6	28982300	28983300	0.6294044129579552
chr6	28982400	28983400	1.5655415142233498
chr6	28982500	28983500	1.8489684579432497
chr6	28982600	28983600	1.750423266671761
chr6	28982700	28983700	1.5889124256503766
chr6	28982800	28983800	0.9447752112077265
chr6	28982900	28983900	1.2506015863060616
chr6	28983000	28984000	1.0377505004919598
chr6	28983100	28984100	0.9662906463508618
chr6	28983200	28984200	0.700981464337698
chr6	28983300	28984300	1.09959313065954
chr6	28985200	28986200	0.007609989606287559
chr6	28985300	28986300	0.036258566322992285
chr6	28985500	28986500	0.6144094103194169
chr6	28985600	28986600	1.277993194225733
chr6	28985800	28986800	1.7383974360579084
chr6	28985900	28986900	1.279815950927564
chr6	28986000	28987000	1.765702130116578
chr6	28986100	28987100	1.8616072497670288
chr6	28986200	28987200	1.8698740411044112
chr6	28986300	28987300	2.109707727448925
chr6	28986400	28987400	1.9328655924602496
chr6	28986500	28987500	2.065066093266839
chr6	28986600	28987600	1.4629247369112497
chr6	28988200	28989200	-6.146167186370634
chr6	28988300	28989300	-5.291210791542794
chr6	28988400	28989400	-4.363935104492259
chr6	28988500	28989500	-3.898718703295625
chr6	28988600	28989600	-3.4030079687249795
chr6	28988700	28989700	-3.8583591272869664
chr6	28988800	28989800	-3.8735383980035776
chr6	28988900	28989900	-3.9460026787566678
chr6	28989000	28990000	-2.5487787536905726
chr6	28989100	28990100	0.92542607403445
chr6	28989200	28990200	1.7465806457479631
chr6	28989300	28990300	1.815063429606308
chr6	28989400	28990400	1.9121499463458247
chr6	28989500	28990500	1.8090796771232804
chr6	28989600	28990600	1.632802804270406
chr6	28989700	28990700	1.8754251245616704
chr6	28989800	28990800	2.1041825226906057
chr6	28989900	28990900	2.8375970104446204
chr6	28990000	28991000	2.4123901713272313
chr6	28990100	28991100	2.1163842663039705
chr6	28990200	28991200	1.7456141373373886
chr6	28990300	28991300	2.1041745954762368
chr6	28990400	28991400	1.8477918837538168
chr6	28990500	28991500	2.4502314715046163
chr6	28990600	28991600	2.347471100480061
chr6	28990700	28991700	2.486483047852547
chr6	28990800	28991800	2.326786984171933
chr6	28990900	28991900	1.585816172267387
chr6	28991000	28992000	2.031357763473793
chr6	28991100	28992100	1.4119813271445882
chr6	28991200	28992200	1.6792975377476966
chr6	28991300	28992300	1.7748061839450815
chr6	28991400	28992400	2.47951607143074
chr6	28991500	28992500	2.2411565939757003
chr6	28991600	28992600	2.8970526132176433
chr6	28991700	28992700	2.9015078755212635
chr6	28991800	28992800	2.5308579613560305
chr6	28991900	28992900	2.3187446501587905
chr6	28992000	28993000	1.583562287237003
chr6	28992100	28993100	2.235260570501
chr6	28992200	28993200	2.1362695231259785
chr6	28992300	28993300	1.903946956453152
chr6	28992400	28993400	1.5920045381110184
chr6	28992500	28993500	1.5817818415976272
chr6	28992600	28993600	1.304951397386278
chr6	28992700	28993700	0.7406391831842991
chr6	28992800	28993800	0.9187614031967908
chr6	28992900	28993900	1.2068324145274476
chr6	28993000	28994000	2.034878722450634
chr6	28993100	28994100	1.6132026018573888
chr6	28994200	28995200	2.006932670341844
chr6	28994300	28995300	2.091228158664604
chr6	28994400	28995400	2.1999237599057984
chr6	28994500	28995500	2.4481536651212905
chr6	28994600	28995600	2.840275726935976
chr6	28994700	28995700	2.646560658647392
chr6	28994800	28995800	4.0463474238629695
chr6	28994900	28995900	4.20509921890257
chr6	28995000	28996000	4.6822935121687745
chr6	28995100	28996100	4.8912088211346125
chr6	28995200	28996200	5.02987679527476
chr6	28995300	28996300	5.015407515100139
chr6	28995400	28996400	4.800180420856796
chr6	28995500	28996500	4.624770702561501
chr6	28995600	28996600	4.187203983804356
chr6	28995700	28996700	4.358867524261863
chr6	28995800	28996800	3.964217020644967
chr6	28995900	28996900	3.18602988882802
chr6	28996000	28997000	2.8998525349849054
chr6	28996100	28997100	2.2606955490493865
chr6	28996200	28997200	1.2780517037933374
chr6	28996300	28997300	0.9849432720395704
chr6	28996400	28997400	1.3279230279573475
chr6	28996500	28997500	1.1501532751746182
chr6	28996600	28997600	1.3220550496017158
chr6	28996700	28997700	1.1891022704783982
chr6	28996800	28997800	0.4469025165674847
chr6	28996900	28997900	0.4862574567871283
chr6	28997000	28998000	0.05462833272403435
chr6	28997100	28998100	0.457719561188087
chr6	28997200	28998200	1.4775453089406363
chr6	28997300	28998300	1.6556279976443031
chr6	28997400	28998400	1.3056434445072684
chr6	28997500	28998500	1.3909927995460605
chr6	28997600	28998600	1.1357102420616667
chr6	28997700	28998700	0.7368654378144195
chr6	28997800	28998800	1.0915378048298368
chr6	28998600	28999600	0.6037183679871122
chr6	28998700	28999700	0.9180636722763956
chr6	28998800	28999800	1.3412525172935448
chr6	28998900	28999900	1.6816448566175903
chr6	28999000	29000000	2.445271960870669
chr6	28999100	29000100	2.794141166519969
chr6	28999200	29000200	3.2554237217021025
chr6	28999300	29000300	3.5309690801186013
chr6	28999400	29000400	3.601948945838981
chr6	28999500	29000500	3.849735093151536
chr6	28999600	29000600	3.768384304469383
chr6	28999700	29000700	4.182211238820914
chr6	28999800	29000800	3.983479597061575
chr6	28999900	29000900	3.8900200680827153
chr6	29000000	29001000	3.1850797155107493
chr6	29000100	29001100	3.0944139939210724
chr6	29000200	29001200	2.9438350072575297
chr6	29000300	29001300	2.893278535098585
chr6	29000400	29001400	2.5552209059377606
chr6	29000500	29001500	2.9692277256065505
chr6	29000600	29001600	3.422456865795615
chr6	29000700	29001700	2.948062440555733
chr6	29000800	29001800	3.4823092088270013
chr6	29000900	29001900	2.8762722822605804
chr6	29001000	29002000	3.328967671905383
chr6	29001100	29002100	3.461584722543027
chr6	29001200	29002200	3.396847788591916
chr6	29001300	29002300	3.999101686342588
chr6	29001400	29002400	3.8873097993789134
chr6	29001500	29002500	3.7551795414752047
chr6	29001600	29002600	3.3775421564246946
chr6	29001700	29002700	3.4814998363961185
chr6	29001800	29002800	2.8686351129994625
chr6	29001900	29002900	3.596003391671321
chr6	29002000	29003000	3.2915067426522837
chr6	29002100	29003100	2.8308548879866167
chr6	29002200	29003200	1.7256684209303568
chr6	29002300	29003300	1.8308496339796043
chr6	29002400	29003400	1.5331041913415788
chr6	29002500	29003500	1.5668166538256532
chr6	29002600	29003600	1.3036417985465492
chr6	29002700	29003700	1.2074990940983985
chr6	29002800	29003800	1.3163347931425795
chr6	29002900	29003900	1.418436576723363
chr6	29003000	29004000	1.1001752373675158
chr6	29003100	29004100	0.8141419910644037
chr6	29003200	29004200	1.5660186620293592
chr6	29003300	29004300	1.0218121613707998
chr6	29003400	29004400	1.7587052778811918
chr6	29004800	29005800	1.5879812757323724
chr6	29004900	29005900	1.558349569845635
chr6	29005100	29006100	2.063282218833555
chr6	29005300	29006300	2.8767336797255507
chr6	29005400	29006400	3.1185952057265283
chr6	29005500	29006500	2.5177036332806795
chr6	29005600	29006600	2.8629555529520485
chr6	29005700	29006700	3.06775230517088
chr6	29005800	29006800	2.6561762961425766
chr6	29005900	29006900	2.8093118904003758
chr6	29006000	29007000	2.611366063535809
chr6	29006100	29007100	3.0857779494308324
chr6	29006200	29007200	3.0951782341630456
chr6	29006300	29007300	3.0488598630073005
chr6	29006400	29007400	2.3241479394436286
chr6	29006500	29007500	2.8719208902596964
chr6	29006600	29007600	2.6817153761861716
chr6	29006700	29007700	3.070177849219775
chr6	29006800	29007800	3.510815284544305
chr6	29006900	29007900	3.2176490722487268
chr6	29007000	29008000	2.705491390641839
chr6	29007100	29008100	2.8794103043461607
chr6	29007200	29008200	2.716445367737288
chr6	29007300	29008300	2.7014171706204997
chr6	29007400	29008400	3.4844875461274762
chr6	29007500	29008500	2.9260343298395552
chr6	29007600	29008600	2.741789074386304
chr6	29007700	29008700	2.234175976692914
chr6	29007800	29008800	2.1674580479991192
chr6	29007900	29008900	2.817190854218033
chr6	29008000	29009000	3.1492457230205217
chr6	29008100	29009100	3.179091814049669
chr6	29008200	29009200	2.576530215684771
chr6	29008300	29009300	2.803029607670725
chr6	29008400	29009400	2.8349369443378882
chr6	29008500	29009500	3.3450914262498888
chr6	29008600	29009600	3.756102516958376
chr6	29008700	29009700	4.081222864162822
chr6	29008800	29009800	3.7927473308917086
chr6	29008900	29009900	3.7993078508697766
chr6	29009000	29010000	3.917820035919048
chr6	29009100	29010100	3.8276003448490425
chr6	29009200	29010200	4.311166966021149
chr6	29009300	29010300	3.5583769567873196
chr6	29009400	29010400	2.4678293591017058
chr6	29009500	29010500	2.148174600776748
chr6	29009600	29010600	1.5356318281996282
chr6	29009700	29010700	1.6614418899522128
chr6	29009800	29010800	2.0527051952037283
chr6	29009900	29010900	1.08748804624163
chr6	29010000	29011000	0.8850700012721994
chr6	29010100	29011100	0.6181371191040977
chr6	29010200	29011200	1.04661832516555
chr6	29010300	29011300	1.2375293001359642
chr6	29010400	29011400	2.236460096988212
chr6	29010500	29011500	1.7041473024847518
chr6	29010600	29011600	2.60332527616156
chr6	29010700	29011700	2.3684692370945024
chr6	29010800	29011800	2.4444080454679047
chr6	29010900	29011900	3.2942175651633656
chr6	29011000	29012000	3.0291380755707156
chr6	29011100	29012100	2.4374800776389773
chr6	29011200	29012200	2.223206308390767
chr6	29011300	29012300	2.704663756060766
chr6	29011400	29012400	2.720925349391386
chr6	29011500	29012500	3.874757031387897
chr6	29011600	29012600	3.118836905751888
chr6	29011700	29012700	2.9496459601257663
chr6	29011800	29012800	2.6020185129607363
chr6	29011900	29012900	2.422001859751353
chr6	29012000	29013000	2.386220829654504
chr6	29012100	29013100	2.8863696918353257
chr6	29012200	29013200	3.3759495796171235
chr6	29012300	29013300	3.055795025023031
chr6	29012400	29013400	2.864160586308212
chr6	29012500	29013500	2.6291101065547915
chr6	29012600	29013600	2.4387783885650682
chr6	29012700	29013700	2.147899880687411
chr6	29012800	29013800	2.4592310863310907
chr6	29012900	29013900	2.579434219925817
chr6	29013000	29014000	2.350059180338099
chr6	29013100	29014100	2.6731813058807017
chr6	29013200	29014200	1.0244630746214882
chr6	29013300	29014300	1.1250527172399387
chr6	29013400	29014400	0.09888396320889313
chr6	29013500	29014500	-0.573344237917997
chr6	29013600	29014600	-0.3275158161469756
chr6	29013700	29014700	-0.3760182148870107
chr6	29013800	29014800	-0.8192804548923313
chr6	29013900	29014900	-1.3030473353988257
chr6	29014000	29015000	-0.9065576192261796
chr6	29014100	29015100	-1.3815073988588984
chr6	29016400	29017400	-5.645899569107653
chr6	29016500	29017500	-5.86607956348729
chr6	29016600	29017600	-5.602632179878192
chr6	29016700	29017700	-6.718837444714153
chr6	29016800	29017800	-6.559883623450463
chr6	29016900	29017900	-5.832667177159522
chr6	29017000	29018000	-4.914470341154953
chr6	29017100	29018100	-4.630605182634231
chr6	29017200	29018200	-4.11942018676036
chr6	29017300	29018300	-3.3787834379595005
chr6	29017400	29018400	-2.936882144170931
chr6	29017500	29018500	-2.404476634989479
chr6	29017600	29018600	-2.40823572037082
chr6	29017700	29018700	-1.230658156600846
chr6	29017800	29018800	-1.939939298502419
chr6	29017900	29018900	-3.2597688157804576
chr6	29018000	29019000	-3.857615371305891
chr6	29018100	29019100	-3.0572954275119577
chr6	29018200	29019200	-2.600162468368796
chr6	29018300	29019300	-1.9802414033020408
chr6	29018400	29019400	-1.2446977523992335
chr6	29018500	29019500	-0.8270404120846622
chr6	29018600	29019600	-0.5035366593758331
chr6	29018700	29019700	-0.6199872837812875
chr6	29018800	29019800	-0.08808586132299052
chr6	29018900	29019900	0.7571495312700902
chr6	29019000	29020000	1.0769209463765248
chr6	29019100	29020100	0.8449092984540668
chr6	29019200	29020200	1.0646792043107742
chr6	29019300	29020300	1.0427330404881727
chr6	29019400	29020400	1.243167430758179
chr6	29019500	29020500	0.7348446368885215
chr6	29019600	29020600	0.7949783904474604
chr6	29019700	29020700	0.9006444878060323
chr6	29019800	29020800	0.8993234270035797
chr6	29019900	29020900	1.0437879880908716
chr6	29020000	29021000	1.227599381735468
chr6	29020100	29021100	1.652005146352337
chr6	29020200	29021200	2.194126154185436
chr6	29020300	29021300	2.011860990917787
chr6	29020400	29021400	1.3528761612419176
chr6	29020500	29021500	1.743696023866636
chr6	29020600	29021600	1.6194744426886547
chr6	29020700	29021700	1.6779449668649231
chr6	29020800	29021800	1.9487527669281424
chr6	29020900	29021900	1.6371073442158388
chr6	29021800	29022800	1.5568402157848005
chr6	29021900	29022900	2.1673788762476427
chr6	29022000	29023000	2.5273740522834296
chr6	29022100	29023100	1.7239695871227223
chr6	29022200	29023200	1.4064966552372549
chr6	29022300	29023300	1.3896103007787146
chr6	29022400	29023400	1.3901589553773752
chr6	29022500	29023500	2.0287058408397387
chr6	29022600	29023600	2.6971787774509663
chr6	29022700	29023700	2.02140495886526
chr6	29022800	29023800	1.9602704862445848
chr6	29023500	29024500	1.9348666483858767
chr6	29023600	29024600	1.9085239099416067
chr6	29023900	29024900	1.3674942811022859
chr6	29024000	29025000	1.2179307706206843
chr6	29024100	29025100	1.3229684443621172
chr6	29024200	29025200	1.0831394930249678
chr6	29024300	29025300	0.8119516753171467
chr6	29024400	29025400	1.1224113719971698
chr6	29024500	29025500	0.9048046696687044
chr6	29024600	29025600	1.1952082292087682
chr6	29024700	29025700	1.3229797102668202
chr6	29024800	29025800	1.027189717794571
chr6	29024900	29025900	1.3863666302728546
chr6	29025000	29026000	1.216697861134743
chr6	29025100	29026100	0.8055280844438287
chr6	29025200	29026200	1.209443559496446
chr6	29025300	29026300	1.1887443890769251
chr6	29025400	29026400	0.6199833445387738
chr6	29025500	29026500	0.533434516739216
chr6	29025600	29026600	0.3570055141529017
chr6	29025700	29026700	0.4122814445251726
chr6	29025800	29026800	0.8986452585836724
chr6	29025900	29026900	0.6528422628476803
chr6	29026000	29027000	0.9286661234850119
chr6	29026100	29027100	1.1061478351653613
chr6	29026200	29027200	1.184814814549254
chr6	29026300	29027300	1.8273965977070763
chr6	29026400	29027400	1.2282040730214403
chr6	29026500	29027500	1.9151397705740576
chr6	29026600	29027600	1.6898209530798225
chr6	29026700	29027700	1.656185531484656
chr6	29026800	29027800	1.1844496245534837
chr6	29026900	29027900	0.8093555070010914
chr6	29027000	29028000	0.770921777263012
chr6	29027100	29028100	0.5028891922236651
chr6	29027200	29028200	-0.8595252006413471
chr6	29027300	29028300	-1.1367341689428372
chr6	29027400	29028400	-0.7980823323533951
chr6	29027500	29028500	-1.0225067533785606
chr6	29027600	29028600	-1.0575001156877175
chr6	29027700	29028700	-0.9583402031112196
chr6	29027800	29028800	-0.4930492921685841
chr6	29027900	29028900	-0.14308253286749
chr6	29028000	29029000	-0.2546139832926552
chr6	29028100	29029100	0.4836395102962059
chr6	29028200	29029200	1.166152049344314
chr6	29028300	29029300	0.7533649011352862
chr6	29028400	29029400	1.5655787279308186
chr6	29028500	29029500	1.1209702647595667
chr6	29028600	29029600	1.517490327137052
chr6	29028700	29029700	1.4235300187258078
chr6	29028800	29029800	1.0575195651137366
chr6	29028900	29029900	1.1227482077708832
chr6	29029000	29030000	1.3221449570167716
chr6	29029100	29030100	0.5178847235833138
chr6	29029200	29030200	0.8903453038461322
chr6	29029300	29030300	1.023306817281336
chr6	29029400	29030400	0.7390065349340071
chr6	29029500	29030500	1.1062195571112166
chr6	29029600	29030600	1.1976743261035996
chr6	29029700	29030700	1.2615072337714424
chr6	29029800	29030800	1.5011138138430966
chr6	29029900	29030900	1.4602419042578458
chr6	29030000	29031000	1.7763700582301132
chr6	29030100	29031100	2.3204433700733587
chr6	29030200	29031200	2.3358066949499627
chr6	29030300	29031300	2.4495963157765583
chr6	29030400	29031400	2.270820702102005
chr6	29030500	29031500	2.1398385546127643
chr6	29030600	29031600	2.0394494012752267
chr6	29030700	29031700	2.203412018914977
chr6	29030800	29031800	1.9371505106714493
chr6	29030900	29031900	1.43539114606541
chr6	29031000	29032000	1.5725662194272212
chr6	29031100	29032100	1.7157130903911002
chr6	29031200	29032200	1.5154924136938728
chr6	29031300	29032300	1.5715100278418508
chr6	29031400	29032400	1.5639343545798916
chr6	29031500	29032500	2.299950534346487
chr6	29031600	29032600	2.327257758844488
chr6	29031700	29032700	2.110011555285152
chr6	29031800	29032800	2.7814081455106594
chr6	29031900	29032900	3.472400094510529
chr6	29033000	29034000	1.0396878013130446
chr6	29033100	29034100	1.4662724568315677
chr6	29033200	29034200	1.8363388080965533
chr6	29033300	29034300	2.058675403230715
chr6	29033400	29034400	2.003012311145492
chr6	29033500	29034500	2.2158515183530247
chr6	29033600	29034600	2.549267062653424
chr6	29033700	29034700	2.5987584410507965
chr6	29033800	29034800	1.6832951186959475
chr6	29033900	29034900	1.3542469530046612
chr6	29034000	29035000	1.2281384475235333
chr6	29034100	29035100	1.362943169085873
chr6	29034200	29035200	1.171747991881269
chr6	29034300	29035300	1.195505429856478
chr6	29034400	29035400	1.3438870111996029
chr6	29034500	29035500	1.3232657028292174
chr6	29034600	29035600	1.7201442400523388
chr6	29034700	29035700	2.0864524621909237
chr6	29034800	29035800	3.0719239869661163
chr6	29034900	29035900	3.4248864683106675
chr6	29035000	29036000	3.5037408275917064
chr6	29035100	29036100	3.3716176799439843
chr6	29035200	29036200	3.4903562006594617
chr6	29035300	29036300	2.9592035105285768
chr6	29035400	29036400	2.740549012930366
chr6	29035500	29036500	3.0865650902973725
chr6	29035600	29036600	2.3918477397281777
chr6	29035700	29036700	2.7057096948574237
chr6	29035800	29036800	2.3141298439368416
chr6	29035900	29036900	2.0442966452052356
chr6	29036000	29037000	1.7863290717993554
chr6	29036100	29037100	1.7381284175681797
chr6	29036200	29037200	1.6996225217581833
chr6	29036300	29037300	2.157856194848828
chr6	29036400	29037400	1.8412569922272624
chr6	29036500	29037500	0.7375437294760089
chr6	29036600	29037600	-0.05355241212037419
chr6	29036700	29037700	-0.6582363769124553
chr6	29036800	29037800	-0.5053304958995214
chr6	29036900	29037900	-0.2886984848531226
chr6	29037000	29038000	-0.25900634081904106
chr6	29037100	29038100	0.04599115171344738
chr6	29037200	29038200	0.2087558391092869
chr6	29037300	29038300	0.2452672064515219
chr6	29037400	29038400	0.4516597034587942
chr6	29037500	29038500	0.5331784010356206
chr6	29037600	29038600	1.545813883840492
chr6	29037700	29038700	1.2431418298890415
chr6	29037800	29038800	1.5424073292799554
chr6	29037900	29038900	1.8907901868264605
chr6	29038000	29039000	1.7405005391449089
chr6	29038100	29039100	1.6110782202597955
chr6	29038200	29039200	1.6982845431614868
chr6	29038300	29039300	1.7392307515499867
chr6	29038400	29039400	2.1896192417649267
chr6	29038500	29039500	2.708968259835314
chr6	29038600	29039600	2.656947993649861
chr6	29038700	29039700	2.9400957640202035
chr6	29038800	29039800	2.7413491560208345
chr6	29038900	29039900	1.9185547791532311
chr6	29039000	29040000	2.2287549263160984
chr6	29039100	29040100	1.9153658961152693
chr6	29039200	29040200	2.007206719599002
chr6	29039300	29040300	1.9373417356732223
chr6	29039400	29040400	1.2373819342640144
chr6	29039500	29040500	0.9250298595243961
chr6	29039600	29040600	1.3008916944668432
chr6	29039700	29040700	1.2237546706128763
chr6	29039800	29040800	0.8861073412319344
chr6	29039900	29040900	0.9304026102742959
chr6	29040000	29041000	0.8974341234296835
chr6	29040100	29041100	0.9480834407698736
chr6	29040200	29041200	0.8684444739828947
chr6	29040300	29041300	0.8927414943483656
chr6	29040400	29041400	1.3029296029205544
chr6	29040500	29041500	1.098709419193663
chr6	29040600	29041600	0.8172810117623408
chr6	29040700	29041700	0.9388230983711322
chr6	29040800	29041800	1.0522841530819589
chr6	29040900	29041900	0.9822923797303916
chr6	29041000	29042000	0.6944669482912876
chr6	29041100	29042100	0.2701455536950997
chr6	29041200	29042200	0.3175498592180849
chr6	29041300	29042300	0.5401464537689381
chr6	29041400	29042400	0.5840515525179442
chr6	29041500	29042500	1.254515112369865
chr6	29041600	29042600	1.101824779540041
chr6	29041700	29042700	0.9730237652845964
chr6	29041800	29042800	1.1164138156871786
chr6	29041900	29042900	0.805804574552419
chr6	29042000	29043000	0.5281117084278868
chr6	29042100	29043100	0.8977641373438208
chr6	29042200	29043200	1.0017673094979325
chr6	29042300	29043300	0.23280240603061114
chr6	29042400	29043400	0.29673395559698784
chr6	29042500	29043500	-0.2605954515277271
chr6	29042600	29043600	-0.18431636725706987
chr6	29042700	29043700	-0.4270963589992786
chr6	29042800	29043800	-0.6023054775909751
chr6	29042900	29043900	-0.22147967692869372
chr6	29043000	29044000	0.01931892814226389
chr6	29043100	29044100	0.8182208454744546
chr6	29043200	29044200	0.662407032630199
chr6	29043300	29044300	1.5742026251603924
chr6	29043400	29044400	1.8659053289737508
chr6	29043500	29044500	2.2009077439859728
chr6	29043600	29044600	2.4121143838987584
chr6	29043700	29044700	3.0700737673919316
chr6	29043800	29044800	3.038228083678686
chr6	29043900	29044900	4.136736906466227
chr6	29044000	29045000	4.269879161602238
chr6	29044100	29045100	3.7088061474933
chr6	29044200	29045200	3.652439386335221
chr6	29044300	29045300	3.844494778635122
chr6	29044400	29045400	3.2836918342906327
chr6	29044500	29045500	2.6588319964364597
chr6	29044600	29045600	2.694483198069136
chr6	29044700	29045700	2.1636625040019366
chr6	29044800	29045800	2.5178356363941554
chr6	29044900	29045900	1.1251018330330411
chr6	29045000	29046000	1.0523240737307973
chr6	29045100	29046100	1.2658331419804143
chr6	29045200	29046200	1.6143324645855746
chr6	29045300	29046300	1.1513567677064949
chr6	29045400	29046400	1.7032778108432023
chr6	29045500	29046500	2.4646488379468376
chr6	29045600	29046600	2.043120401840824
chr6	29045700	29046700	2.7070180039457927
chr6	29045800	29046800	2.7216884688427214
chr6	29045900	29046900	3.028606443019015
chr6	29046000	29047000	2.9063115481435604
chr6	29046100	29047100	2.3472250987140195
chr6	29046200	29047200	1.6495855420553005
chr6	29046300	29047300	0.6456034098610512
chr6	29046400	29047400	0.3343553786908057
chr6	29046500	29047500	-0.007366411338185806
chr6	29046600	29047600	-0.2596372701115314
chr6	29046700	29047700	-0.655421204708271
chr6	29046800	29047800	-0.998852401501292
chr6	29046900	29047900	-0.8726858775473482
chr6	29047000	29048000	-0.7734905124227207
chr6	29047100	29048100	-0.6679257664640939
chr6	29047200	29048200	-0.5429992372836445
chr6	29047300	29048300	0.9410163995867972
chr6	29047400	29048400	1.097341793031582
chr6	29047500	29048500	1.4382674970277511
chr6	29047600	29048600	1.3801522208353023
chr6	29047700	29048700	1.1502509353269113
chr6	29047800	29048800	0.7683690419410921
chr6	29047900	29048900	1.2929895679101415
chr6	29048000	29049000	1.4182174322505507
chr6	29048100	29049100	2.018103995054916
chr6	29048200	29049200	2.744296235574361
chr6	29048300	29049300	2.49324179094938
chr6	29048400	29049400	2.239015062354391
chr6	29048500	29049500	2.5770046672137608
chr6	29048600	29049600	2.853140270886847
chr6	29048700	29049700	3.07338862239739
chr6	29048800	29049800	3.2983640022529186
chr6	29048900	29049900	3.2415773287508145
chr6	29049000	29050000	3.5285769062444476
chr6	29049100	29050100	3.3833395554456316
chr6	29049200	29050200	3.268093401457548
chr6	29049300	29050300	3.2524624665255497
chr6	29049400	29050400	3.696729153160208
chr6	29049500	29050500	3.151942778541779
chr6	29049600	29050600	3.279463000605624
chr6	29049700	29050700	3.4065338565481063
chr6	29049800	29050800	4.433070637564061
chr6	29049900	29050900	4.2343784996193214
chr6	29050000	29051000	4.47331956506963
chr6	29050100	29051100	4.7111933919439695
chr6	29050200	29051200	4.071634662308007
chr6	29050300	29051300	3.77373788027128
chr6	29050400	29051400	3.6304612541537984
chr6	29050500	29051500	3.560255490432002
chr6	29050600	29051600	3.423262541997956
chr6	29050700	29051700	3.3240713305217486
chr6	29050800	29051800	2.715276041720804
chr6	29050900	29051900	2.29726380261075
chr6	29051000	29052000	2.0273790089224115
chr6	29051100	29052100	1.7670268261821072
chr6	29051200	29052200	1.7621211267180317
chr6	29051300	29052300	2.115662253996077
chr6	29051400	29052400	2.058331090684485
chr6	29052500	29053500	3.8938933363081287
chr6	29053900	29054900	0.14756571288186682
chr6	29054000	29055000	0.19087635773578238
chr6	29054100	29055100	0.6890892206856786
chr6	29054200	29055200	1.3948582332121422
chr6	29054300	29055300	2.0421669710558743
chr6	29054400	29055400	1.4727393259089971
chr6	29054500	29055500	1.4007225808233648
chr6	29054600	29055600	1.8067468110000773
chr6	29054700	29055700	1.393859274432872
chr6	29054800	29055800	1.5563103337084117
chr6	29054900	29055900	1.619918020986528
chr6	29055000	29056000	1.9699485605803977
chr6	29055100	29056100	1.5725291493027025
chr6	29055200	29056200	0.7937132710946305
chr6	29055300	29056300	0.2881702139779552
chr6	29055400	29056400	0.8321210901869548
chr6	29055500	29056500	0.8322673601821867
chr6	29055600	29056600	1.0258395110281593
chr6	29055700	29056700	0.9936156722022199
chr6	29055800	29056800	1.1411457469360655
chr6	29055900	29056900	1.975486889067335
chr6	29056000	29057000	1.809361349056481
chr6	29056100	29057100	1.7703723932341442
chr6	29056200	29057200	1.7362082502672418
chr6	29056300	29057300	1.1916843850215773
chr6	29056400	29057400	1.260661983154994
chr6	29056500	29057500	1.2823938123975829
chr6	29056600	29057600	0.8991429828349463
chr6	29056700	29057700	1.0526206750818516
chr6	29056800	29057800	1.4115252396180291
chr6	29056900	29057900	1.146694674560587
chr6	29057000	29058000	1.5127095765479746
chr6	29057100	29058100	2.095664491630967
chr6	29057200	29058200	2.6288253324536583
chr6	29057300	29058300	3.0684450681450866
chr6	29057400	29058400	3.2043666740724612
chr6	29057500	29058500	3.2383809941922914
chr6	29057600	29058600	2.5995394700435317
chr6	29057700	29058700	2.612403707235936
chr6	29057800	29058800	2.3522652540649296
chr6	29057900	29058900	2.3838297508461714
chr6	29058000	29059000	2.4147352577509227
chr6	29058100	29059100	2.4204154951582386
chr6	29058200	29059200	2.05770576163622
chr6	29058300	29059300	2.0616791930759577
chr6	29058400	29059400	1.9194105375042327
chr6	29059600	29060600	1.3849824983463943
chr6	29059700	29060700	1.3858091532188697
chr6	29059800	29060800	0.7226824121937544
chr6	29059900	29060900	0.74748203338172
chr6	29060000	29061000	0.5338757429406814
chr6	29060100	29061100	-0.2816109563557238
chr6	29060200	29061200	-0.33836795141768605
chr6	29060300	29061300	-0.43776840854766097
chr6	29060400	29061400	-0.5834237366763123
chr6	29060500	29061500	-0.33773202213155473
chr6	29063200	29064200	1.8429942680210536
chr6	29063300	29064300	2.174964282795711
chr6	29063400	29064400	1.8904326303924577
chr6	29063500	29064500	1.4265762417331176
chr6	29063600	29064600	0.9317464085556574
chr6	29063700	29064700	0.9700918703247412
chr6	29063800	29064800	1.1407045311473365
chr6	29063900	29064900	0.8066398241906672
chr6	29064000	29065000	0.7216691427985278
chr6	29064100	29065100	0.5764522774361789
chr6	29064200	29065200	0.09112479607352908
chr6	29064300	29065300	0.3117556130973854
chr6	29064400	29065400	0.5817211502232856
chr6	29064500	29065500	1.0669695433650228
chr6	29064600	29065600	1.6153722782511553
chr6	29064700	29065700	2.1387690152488057
chr6	29066300	29067300	-2.2124980553462934
chr6	29066400	29067400	-2.631631579536526
chr6	29066500	29067500	-2.9298145013844215
chr6	29066600	29067600	-3.4133330954745404
chr6	29066700	29067700	-4.2486999476933525
chr6	29066800	29067800	-3.748761223446793
chr6	29066900	29067900	-3.3960960154811857
chr6	29067000	29068000	-2.788736080690999
chr6	29067100	29068100	-2.593052515739691
chr6	29067200	29068200	-1.9582437437854936
chr6	29067300	29068300	-1.4349693945415345
chr6	29067400	29068400	-2.041704113711619
chr6	29067500	29068500	-1.8965383397274145
chr6	29067600	29068600	-1.2340014723599568
chr6	29067700	29068700	-0.6753571699447236
chr6	29067800	29068800	-0.4203859279262589
chr6	29067900	29068900	-0.2040586094866257
chr6	29068000	29069000	0.11165590527031503
chr6	29070000	29071000	2.105995792661625
chr6	29070100	29071100	2.455818446432143
chr6	29070200	29071200	2.1079741455662817
chr6	29070300	29071300	2.4053634005870785
chr6	29070400	29071400	2.2318763978853484
chr6	29070500	29071500	1.8615515591996632
chr6	29070600	29071600	2.226754406227277
chr6	29070700	29071700	2.1761714983508376
chr6	29070800	29071800	2.6558312454401736
chr6	29070900	29071900	2.5554094777741843
chr6	29071000	29072000	2.032129059137459
chr6	29071100	29072100	1.5197940136495962
chr6	29071200	29072200	1.5983686146594238
chr6	29071300	29072300	1.5630513090495168
chr6	29071400	29072400	1.7902125759541785
chr6	29071500	29072500	2.3036768149996867
chr6	29071600	29072600	2.7049350323934704
chr6	29071700	29072700	2.31449883613122
chr6	29071800	29072800	2.303892294954561
chr6	29071900	29072900	2.32402662789627
chr6	29072000	29073000	3.0454524625293504
chr6	29072100	29073100	3.131151557423892
chr6	29072200	29073200	3.111935210924198
chr6	29072300	29073300	3.4040207506930664
chr6	29072400	29073400	2.7864588499770813
chr6	29072500	29073500	2.5976855774595884
chr6	29072600	29073600	1.7291726079790481
chr6	29072700	29073700	2.3869495952056
chr6	29072800	29073800	2.565135382560308
chr6	29072900	29073900	2.6083349140258463
chr6	29073000	29074000	1.9162019528291407
chr6	29073100	29074100	1.9690039963775696
chr6	29073200	29074200	1.9266066810702784
chr6	29073300	29074300	1.6777015136603124
chr6	29073400	29074400	1.6541849960298012
chr6	29073500	29074500	1.5987905496713213
chr6	29073600	29074600	2.2620412732643147
chr6	29073700	29074700	1.5026141384661773
chr6	29073800	29074800	0.8768235680630783
chr6	29073900	29074900	0.8644293351699778
chr6	29074000	29075000	0.7085016324514881
chr6	29074100	29075100	0.7507520864496091
chr6	29074200	29075200	1.2193336633880718
chr6	29074300	29075300	1.0131612795131728
chr6	29074400	29075400	1.6644525261138052
chr6	29074500	29075500	1.6359847138769568
chr6	29074600	29075600	1.0647745300416451
chr6	29074700	29075700	1.9075196803234145
chr6	29074800	29075800	2.590996691735895
chr6	29074900	29075900	2.3610443446963005
chr6	29075000	29076000	2.8642058948017897
chr6	29075100	29076100	2.8097917067517506
chr6	29075200	29076200	2.607065839792691
chr6	29075300	29076300	2.766693149620482
chr6	29075400	29076400	2.430563872224527
chr6	29075500	29076500	2.079966856588412
chr6	29075600	29076600	2.2100926994663856
chr6	29075700	29076700	1.7829234756746104
chr6	29075800	29076800	1.3141143222355225
chr6	29075900	29076900	1.7559107278532216
chr6	29076000	29077000	1.5225539744640773
chr6	29076100	29077100	1.9908371743995208
chr6	29076200	29077200	2.207780235982782
chr6	29076300	29077300	2.415919582583552
chr6	29076400	29077400	2.5508055239253458
chr6	29076500	29077500	3.1318946484044665
chr6	29076600	29077600	3.1576402251209506
chr6	29076700	29077700	3.6132594116017778
chr6	29076800	29077800	4.083515964779688
chr6	29076900	29077900	4.036044471075303
chr6	29077000	29078000	3.8456698251435153
chr6	29077100	29078100	3.433490667021853
chr6	29077200	29078200	3.049799808624343
chr6	29077300	29078300	2.9140894328011444
chr6	29077400	29078400	3.0974904089797883
chr6	29077500	29078500	3.1592226374665517
chr6	29077600	29078600	3.125347731117339
chr6	29077700	29078700	2.202686658794786
chr6	29077800	29078800	2.154455510568188
chr6	29077900	29078900	1.4970742894018985
chr6	29078000	29079000	1.922383712458496
chr6	29078100	29079100	2.259170093854972
chr6	29078200	29079200	2.3802534601126863
chr6	29078300	29079300	2.0504157942803167
chr6	29078400	29079400	1.9012799448233164
chr6	29078500	29079500	1.6785799604574942
chr6	29078600	29079600	1.4879465209838727
chr6	29078700	29079700	2.1934125686515817
chr6	29078800	29079800	2.0387120123652944
chr6	29078900	29079900	2.7079399169307945
chr6	29079000	29080000	2.548762354035921
chr6	29079100	29080100	2.678628208180224
chr6	29079200	29080200	2.4812879011214544
chr6	29079300	29080300	3.1577796255601216
chr6	29079400	29080400	3.253848055416853
chr6	29079500	29080500	3.4495064196417062
chr6	29079600	29080600	3.7596060030271365
chr6	29079700	29080700	3.553753902022516
chr6	29079800	29080800	3.8952646306035263
chr6	29079900	29080900	3.900293146982453
chr6	29080000	29081000	3.6993534976948212
chr6	29080100	29081100	3.2894627045952927
chr6	29080200	29081200	3.649658224671727
chr6	29080300	29081300	3.596582207906427
chr6	29080400	29081400	3.4497736266095567
chr6	29080500	29081500	3.9245026328078936
chr6	29081500	29082500	1.5874764400348658
chr6	29081600	29082600	0.8807509172386689
chr6	29081700	29082700	1.0109900334818929
chr6	29081800	29082800	1.630360334533548
chr6	29081900	29082900	1.3668181989951187
chr6	29082000	29083000	1.4979660095474747
chr6	29082100	29083100	1.7732941514094698
chr6	29082200	29083200	1.6198272997834269
chr6	29082300	29083300	1.3407309989387948
chr6	29082400	29083400	0.6931524788445191
chr6	29082500	29083500	0.21098713112447687
chr6	29082600	29083600	0.3993885800400267
chr6	29084600	29085600	1.3095967845923788
chr6	29084700	29085700	0.9787856520750842
chr6	29084800	29085800	0.53196546783731
chr6	29085900	29086900	3.1153681626243657
chr6	29086000	29087000	3.329009231894648
chr6	29086100	29087100	3.4162363585618367
chr6	29086200	29087200	3.0456666675243733
chr6	29086300	29087300	2.55349438529371
chr6	29086400	29087400	2.6334694779595336
chr6	29086500	29087500	2.0994490142564977
chr6	29086600	29087600	1.972354309932296
chr6	29086700	29087700	1.6379434640313963
chr6	29086800	29087800	1.625089474509796
chr6	29086900	29087900	1.9541555391931744
chr6	29087000	29088000	1.8186044272429684
chr6	29087100	29088100	1.2742215032044988
chr6	29087200	29088200	1.846737621258752
chr6	29087300	29088300	2.5228471977974456
chr6	29087400	29088400	1.6725426896867046
chr6	29087500	29088500	1.2030402628774006
chr6	29087600	29088600	0.8810219931464012
chr6	29087700	29088700	1.048521427674973
chr6	29087800	29088800	1.3230638823969327
chr6	29087900	29088900	0.7982793045324491
chr6	29088000	29089000	0.1800241554629051
chr6	29088100	29089100	0.8187372969881205
chr6	29088200	29089200	0.7020596962514661
chr6	29088300	29089300	-0.3911591952115476
chr6	29088400	29089400	0.7244523036662059
chr6	29088500	29089500	1.1902236352518931
chr6	29088600	29089600	1.1810177405228273
chr6	29088700	29089700	0.5880165264491427
chr6	29088800	29089800	0.3690089703003603
chr6	29088900	29089900	0.5042441525731933
chr6	29089000	29090000	0.8404557158595832
chr6	29089100	29090100	0.3561756140955392
chr6	29089200	29090200	0.06021615745883161
chr6	29089300	29090300	1.1129800980792868
chr6	29089400	29090400	0.5912142735936939
chr6	29089500	29090500	0.918875760209715
chr6	29089600	29090600	0.6237920450990594
chr6	29089700	29090700	0.6849897666408321
chr6	29089800	29090800	0.4449089980835597
chr6	29089900	29090900	0.5889290853154294
chr6	29090000	29091000	0.5635597556049248
chr6	29090100	29091100	1.4032424727058053
chr6	29090200	29091200	1.4400677199506131
chr6	29090300	29091300	0.9402313551752144
chr6	29090400	29091400	0.9657841409951576
chr6	29090500	29091500	0.5429747378363625
chr6	29090600	29091600	1.0454765208508383
chr6	29090700	29091700	0.6749475876259259
chr6	29090800	29091800	1.371373863086896
chr6	29090900	29091900	1.99448980178563
chr6	29091000	29092000	2.082687975115936
chr6	29091100	29092100	1.4500630435378234
chr6	29091200	29092200	1.7094135223997184
chr6	29091300	29092300	1.6565040097436703
chr6	29091400	29092400	1.3868569233780288
chr6	29091500	29092500	1.2723358011159407
chr6	29091600	29092600	1.152467345537792
chr6	29091700	29092700	1.6819894760115417
chr6	29091800	29092800	1.3799649483367975
chr6	29093800	29094800	0.09747789834307737
chr6	29093900	29094900	0.8858074435014012
chr6	29094000	29095000	0.992702407434186
chr6	29094100	29095100	1.2290801713011366
chr6	29094200	29095200	1.1549774462420554
chr6	29094300	29095300	1.7962943621746918
chr6	29094400	29095400	2.026062569106104
chr6	29094500	29095500	2.5923701054091923
chr6	29094600	29095600	2.296798981411853
chr6	29094700	29095700	2.178998409353604
chr6	29094800	29095800	2.9688903537022133
chr6	29094900	29095900	2.7459399450816053
chr6	29095000	29096000	3.018628106367259
chr6	29095100	29096100	3.282726696391532
chr6	29095200	29096200	3.339188234691989
chr6	29095300	29096300	2.4560058834239085
chr6	29095400	29096400	2.5444114827341813
chr6	29095500	29096500	2.452885995335409
chr6	29095600	29096600	2.813787884295842
chr6	29095700	29096700	2.95393311732509
chr6	29095800	29096800	2.5429805679834234
chr6	29095900	29096900	1.893044795342544
chr6	29096000	29097000	1.7304213481210458
chr6	29096100	29097100	1.2378347698091556
chr6	29096200	29097200	1.3030983063276238
chr6	29096300	29097300	1.987040887579772
chr6	29096400	29097400	2.3828776324664056
chr6	29096500	29097500	2.103654867455216
chr6	29096600	29097600	2.0318743859064656
chr6	29096700	29097700	2.472133427227642
chr6	29096800	29097800	2.4672506038411317
chr6	29096900	29097900	2.911423764847576
chr6	29097000	29098000	2.4935013341490153
chr6	29097100	29098100	2.4276019933352546
chr6	29097200	29098200	1.908921851178672
chr6	29097300	29098300	1.356731757999991
chr6	29097400	29098400	0.9380982168936228
chr6	29097500	29098500	0.7561310490776022
chr6	29097600	29098600	0.4998665017358071
chr6	29097700	29098700	-0.20586885364550514
chr6	29097800	29098800	-0.3189029146350957
chr6	29097900	29098900	-0.096952678460503
chr6	29098000	29099000	0.3131446761559749
chr6	29098100	29099100	0.3967804652559738
chr6	29098200	29099200	0.6943059001794902
chr6	29098300	29099300	0.894871637362399
chr6	29098400	29099400	0.2356321671475804
chr6	29098500	29099500	0.5474389257550447
chr6	29098600	29099600	0.5221946443389136
chr6	29098700	29099700	0.020778698043272304
chr6	29098800	29099800	0.29045841484401896
chr6	29098900	29099900	0.10480712671378686
chr6	29099000	29100000	0.1653955792615094
chr6	29099100	29100100	-0.10562615303524124
chr6	29099200	29100200	0.025450616998767776
chr6	29099300	29100300	-0.11941582513349412
chr6	29099400	29100400	0.8614945894300456
chr6	29099500	29100500	0.7479323988699684
chr6	29099600	29100600	1.1969300744311908
chr6	29099700	29100700	2.065743001419888
chr6	29099800	29100800	1.8246778923129767
chr6	29099900	29100900	1.8412982376104177
chr6	29100000	29101000	1.5400602575189413
chr6	29100100	29101100	1.685343888633464
chr6	29100200	29101200	1.9380172761502663
chr6	29100300	29101300	1.841933883075265
chr6	29100400	29101400	1.1527239952671138
chr6	29100500	29101500	1.177582278688206
chr6	29100600	29101600	0.4085010831380552
chr6	29100700	29101700	0.16872746332706756
chr6	29100800	29101800	0.18486654656989224
chr6	29100900	29101900	-0.1415445133608587
chr6	29101000	29102000	0.33156723262956056
chr6	29101100	29102100	0.1108972149196192
chr6	29101200	29102200	0.06416596605100759
chr6	29101300	29102300	-0.11979686520608447
chr6	29101400	29102400	-0.014372642556506594
chr6	29101500	29102500	-0.334485687112279
chr6	29101600	29102600	0.3559763055058987
chr6	29101700	29102700	1.1483313425287116
chr6	29101800	29102800	1.161905516271518
chr6	29101900	29102900	1.873967286932064
chr6	29102000	29103000	1.646935461104653
chr6	29102100	29103100	2.03655523158932
chr6	29102200	29103200	2.298611407938212
chr6	29102300	29103300	2.6789180951758618
chr6	29102400	29103400	2.6722994298078846
chr6	29102500	29103500	3.14857012141999
chr6	29102600	29103600	2.9065983064877883
chr6	29102700	29103700	2.5052988326768846
chr6	29102800	29103800	2.5321690114851547
chr6	29102900	29103900	2.222220765535094
chr6	29103000	29104000	2.236342783126878
chr6	29103100	29104100	2.408414894419116
chr6	29103400	29104400	1.870224257520731
chr6	29103500	29104500	2.331398950730162
chr6	29103600	29104600	2.0565511193137844
chr6	29103700	29104700	2.173351084576112
chr6	29103800	29104800	2.056895472343528
chr6	29103900	29104900	1.8089327210716
chr6	29104000	29105000	1.6794893771048678
chr6	29104100	29105100	1.937518347066632
chr6	29104200	29105200	1.5565331139388388
chr6	29104300	29105300	1.349975245820153
chr6	29104400	29105400	1.5616452356506034
chr6	29104500	29105500	0.7170496646600907
chr6	29104600	29105600	1.2489813248215125
chr6	29104700	29105700	1.203154021270972
chr6	29104800	29105800	1.4013100234976583
chr6	29104900	29105900	2.046320400566914
chr6	29106000	29107000	1.4348463018647655
chr6	29106100	29107100	1.4118921962499476
chr6	29106200	29107200	1.2391831381850549
chr6	29106300	29107300	1.403072342127362
chr6	29106400	29107400	1.4314402547520664
chr6	29106500	29107500	1.5978064029653742
chr6	29106600	29107600	1.0841933948719682
chr6	29106700	29107700	1.1322995642699911
chr6	29106800	29107800	1.5763570219043312
chr6	29106900	29107900	1.1831017005931288
chr6	29107000	29108000	1.4934970333274824
chr6	29107100	29108100	1.524903656144385
chr6	29107200	29108200	1.3574551088654634
chr6	29107300	29108300	1.670611945752411
chr6	29107400	29108400	2.005043846710664
chr6	29107500	29108500	2.0214975747026744
chr6	29107600	29108600	2.3632347822541178
chr6	29107700	29108700	2.8743187794641214
chr6	29107800	29108800	2.0654676332924637
chr6	29107900	29108900	2.113592250780571
chr6	29108000	29109000	2.271819345600997
chr6	29108100	29109100	2.18606854814562
chr6	29108200	29109200	1.864543084682077
chr6	29108300	29109300	1.5535289945026478
chr6	29108400	29109400	1.6906358084188318
chr6	29108500	29109500	1.7409879549503189
chr6	29108600	29109600	1.112422701065145
chr6	29108700	29109700	0.7527891838268745
chr6	29108800	29109800	0.7303448622205
chr6	29108900	29109900	1.6528771332754426
chr6	29109000	29110000	1.135463158109706
chr6	29109100	29110100	1.1721315721222634
chr6	29109200	29110200	1.5384630149888052
chr6	29109300	29110300	1.7549275238358095
chr6	29109400	29110400	1.2207089348293931
chr6	29109500	29110500	0.7815675876906258
chr6	29109600	29110600	1.4438570912402422
chr6	29110200	29111200	0.9491688245179976
chr6	29110300	29111300	0.2518206010657876
chr6	29110400	29111400	0.7345226027754369
chr6	29110500	29111500	0.9773790482310734
chr6	29110600	29111600	0.8268741377134116
chr6	29110700	29111700	1.2502648525872229
chr6	29110800	29111800	1.1424844064883826
chr6	29110900	29111900	1.2891767404710548
chr6	29111000	29112000	0.34415883025240723
chr6	29111100	29112100	0.07220626093144758
chr6	29111200	29112200	0.5556103248337636
chr6	29111300	29112300	1.557825498132945
chr6	29111400	29112400	1.3735387980935359
chr6	29111500	29112500	1.5340678847918463
chr6	29111600	29112600	2.034309808412739
chr6	29111700	29112700	1.896695076223032
chr6	29111800	29112800	2.405311564230834
chr6	29111900	29112900	2.0544566038077368
chr6	29112000	29113000	2.0373519846789816
chr6	29112100	29113100	2.1133712629690082
chr6	29112200	29113200	1.6475730886880802
chr6	29112300	29113300	1.0635818139939155
chr6	29112400	29113400	1.0705050579187796
chr6	29112500	29113500	0.6875032126854346
chr6	29112600	29113600	0.9681348882003222
chr6	29112700	29113700	1.0238559788382302
chr6	29112800	29113800	0.7003575173724557
chr6	29112900	29113900	0.5245667847250898
chr6	29113000	29114000	1.2000717119650524
chr6	29113100	29114100	1.3935266687878365
chr6	29113200	29114200	1.3577205849426457
chr6	29113300	29114300	1.8456246409828865
chr6	29113400	29114400	1.7948469351086256
chr6	29113500	29114500	1.8162858770611108
chr6	29113600	29114600	1.2190567284335658
chr6	29113700	29114700	0.6760006493670243
chr6	29113800	29114800	0.7996990210520485
chr6	29113900	29114900	1.687860784439331
chr6	29114000	29115000	0.8907342250632881
chr6	29114100	29115100	0.8576579613947575
chr6	29115900	29116900	-0.9278601765857448
chr6	29116000	29117000	-0.9490982307344652
chr6	29116100	29117100	-1.4442642254808131
chr6	29116200	29117200	-1.5554067774780602
chr6	29116300	29117300	-1.3035521668950902
chr6	29116400	29117400	-1.0863623662990605
chr6	29116500	29117500	-0.34497114322528755
chr6	29116600	29117600	-0.09558501788534704
chr6	29116700	29117700	0.2189524742425617
chr6	29116800	29117800	0.6340088535344599
chr6	29116900	29117900	1.444710045552567
chr6	29117000	29118000	1.8341108657465364
chr6	29117100	29118100	2.817361812666332
chr6	29117200	29118200	3.4766108605300388
chr6	29117300	29118300	3.741413245395392
chr6	29117400	29118400	3.9557093405164263
chr6	29117500	29118500	3.562415033192754
chr6	29117600	29118600	3.4811528216193257
chr6	29117700	29118700	3.3364391361175163
chr6	29117800	29118800	3.864723639054848
chr6	29117900	29118900	3.859161636878985
chr6	29118000	29119000	3.525908392241028
chr6	29118100	29119100	3.1515478462880697
chr6	29118200	29119200	2.5421671702152944
chr6	29118300	29119300	2.2311061597139528
chr6	29118400	29119400	2.3433533394802826
chr6	29118500	29119500	2.6250506907086084
chr6	29118600	29119600	2.447292081776537
chr6	29118700	29119700	2.4348661609223847
chr6	29118800	29119800	2.077678129200216
chr6	29118900	29119900	1.767744201087218
chr6	29119000	29120000	1.958463279270899
chr6	29119100	29120100	1.983058016630863
chr6	29119200	29120200	2.245947164132927
chr6	29119300	29120300	1.8533983946276515
chr6	29119400	29120400	1.6575510716859263
chr6	29119500	29120500	2.035611571449462
chr6	29119600	29120600	2.182580141760247
chr6	29119700	29120700	2.0579952177916594
chr6	29119800	29120800	2.1845310106865585
chr6	29119900	29120900	2.1055297583453747
chr6	29120000	29121000	2.510294441095804
chr6	29120100	29121100	2.293249527263311
chr6	29120200	29121200	2.707811546348266
chr6	29120300	29121300	3.3791733496704097
chr6	29120400	29121400	3.2970341025596674
chr6	29120500	29121500	2.2290917802361374
chr6	29120600	29121600	2.2942015975699492
chr6	29120700	29121700	2.479045831481088
chr6	29120800	29121800	2.1914727637328344
chr6	29120900	29121900	2.436264840469444
chr6	29121000	29122000	2.096118758622956
chr6	29121100	29122100	1.8273807121656864
chr6	29121200	29122200	0.7743523898027498
chr6	29121300	29122300	-0.06445915442267319
chr6	29121400	29122400	-0.2649813878200778
chr6	29121500	29122500	-0.20492271539001325
chr6	29121600	29122600	-0.5651079408998053
chr6	29121700	29122700	-1.0003320036571266
chr6	29121800	29122800	-0.5108822167469136
chr6	29121900	29122900	-0.7441418753934622
chr6	29124200	29125200	1.873602420710535
chr6	29124300	29125300	1.917148412407384
chr6	29124400	29125400	1.928774062073736
chr6	29124500	29125500	2.3600716971200906
chr6	29125600	29126600	3.826929375993113
chr6	29125700	29126700	3.9547105780586964
chr6	29125800	29126800	3.654730464759553
chr6	29125900	29126900	2.869368470142233
chr6	29126000	29127000	2.33496787037789
chr6	29126100	29127100	2.190692081705659
chr6	29126200	29127200	1.7994743099096917
chr6	29126300	29127300	1.6761691918864488
chr6	29126400	29127400	1.3958759427416951
chr6	29126500	29127500	1.7154885554947892
chr6	29126600	29127600	1.7683786974689435
chr6	29126700	29127700	1.4052241052797596
chr6	29126800	29127800	2.0341524011280887
chr6	29126900	29127900	2.5703379385766403
chr6	29127000	29128000	2.790207614871329
chr6	29127100	29128100	2.20561839805534
chr6	29127200	29128200	2.334577322928773
chr6	29127300	29128300	1.9034692706756517
chr6	29127400	29128400	2.003367638610153
chr6	29127500	29128500	2.0147183369465718
chr6	29127600	29128600	1.5999501647624128
chr6	29127700	29128700	1.9279610717745816
chr6	29127800	29128800	1.3780345828455434
chr6	29129500	29130500	2.9250683489462874
chr6	29129600	29130600	3.2637672068104884
chr6	29129700	29130700	3.1209561780157644
chr6	29129800	29130800	3.537019418149995
chr6	29129900	29130900	3.748561066013168
chr6	29130000	29131000	3.7187990213985223
chr6	29130100	29131100	3.344351091527741
chr6	29130200	29131200	2.8428617918751966
chr6	29130300	29131300	2.9731446427053543
chr6	29130400	29131400	2.8868541856326018
chr6	29130500	29131500	2.3015629464681635
chr6	29130600	29131600	2.477268668451518
chr6	29130700	29131700	2.357959925125112
chr6	29130800	29131800	2.317810942046634
chr6	29130900	29131900	1.6859799122264445
chr6	29131000	29132000	1.4524835871092265
chr6	29131100	29132100	1.6479263038062328
chr6	29131200	29132200	1.6542900044759403
chr6	29131300	29132300	1.858738021599561
chr6	29131400	29132400	2.4818868774594933
chr6	29131500	29132500	2.4655366941078376
chr6	29131600	29132600	2.298838664850874
chr6	29131700	29132700	2.3159498460641608
chr6	29131800	29132800	1.5728359070966444
chr6	29131900	29132900	1.9417150417754696
chr6	29132000	29133000	2.510334640910256
chr6	29132100	29133100	2.4093573460340707
chr6	29132200	29133200	2.7330691227259485
chr6	29132300	29133300	2.6371538559375955
chr6	29132400	29133400	1.9691444592782468
chr6	29132500	29133500	2.0354857797153136
chr6	29132600	29133600	1.6267969794737385
chr6	29132700	29133700	1.3430374703970738
chr6	29132800	29133800	1.6672521377194056
chr6	29132900	29133900	2.0881390523988075
chr6	29133000	29134000	1.4136150573720268
chr6	29134100	29135100	1.6578576099067306
chr6	29134200	29135200	1.7611303180778666
chr6	29134300	29135300	2.4117257376335517
chr6	29135400	29136400	3.5165552541398784
chr6	29135500	29136500	2.8049553225691186
chr6	29135600	29136600	3.225988486788978
chr6	29135700	29136700	3.2516135509805046
chr6	29135800	29136800	3.2651595608633786
chr6	29135900	29136900	2.5117123532659265
chr6	29136000	29137000	2.1590130314958493
chr6	29136100	29137100	2.0433468946754423
chr6	29136200	29137200	1.841041532436417
chr6	29136300	29137300	1.9608981890976287
chr6	29136400	29137400	1.3190038809489106
chr6	29136500	29137500	1.9616249652006423
chr6	29136600	29137600	1.877466494281728
chr6	29136700	29137700	1.651035160204095
chr6	29136800	29137800	1.773645454467585
chr6	29136900	29137900	2.216564353642272
chr6	29137000	29138000	2.7868618084322954
chr6	29137100	29138100	2.133715783286159
chr6	29137200	29138200	2.0158809624000584
chr6	29137300	29138300	1.693653083839193
chr6	29137400	29138400	2.8886585514781564
chr6	29137500	29138500	2.9901931682098977
chr6	29137600	29138600	3.366734897992561
chr6	29137700	29138700	3.5654326662122715
chr6	29137800	29138800	3.8094551501256673
chr6	29137900	29138900	4.0850912592174815
chr6	29138000	29139000	3.702329460536881
chr6	29138100	29139100	4.144741779015659
chr6	29138200	29139200	4.229951966852308
chr6	29138300	29139300	3.9871263854014862
chr6	29138400	29139400	3.3767528551075365
chr6	29138500	29139500	3.0047119144497256
chr6	29138600	29139600	2.5061895245266967
chr6	29138700	29139700	2.3946928988955047
chr6	29138800	29139800	1.4479393075737728
chr6	29138900	29139900	1.0061753825439697
chr6	29139000	29140000	0.934997265510789
chr6	29139100	29140100	1.2580923526112795
chr6	29139200	29140200	1.4429115268323307
chr6	29139300	29140300	1.803772012337335
chr6	29139400	29140400	1.9399633493031403
chr6	29139500	29140500	2.2453974458868857
chr6	29139600	29140600	2.6507767102781887
chr6	29139700	29140700	2.3117429651390564
chr6	29139800	29140800	3.0102487536552625
chr6	29139900	29140900	3.0199112422417174
chr6	29140000	29141000	3.026460161921979
chr6	29140100	29141100	2.796087219552544
chr6	29140200	29141200	2.6614444450128314
chr6	29140300	29141300	2.4281439132628906
chr6	29140400	29141400	3.1261164127596803
chr6	29140500	29141500	3.1382362164161424
chr6	29140600	29141600	2.8746383286347448
chr6	29140700	29141700	3.2592323530954643
chr6	29140800	29141800	2.936896992651833
chr6	29140900	29141900	2.65155841671596
chr6	29141000	29142000	2.7251410276238137
chr6	29141100	29142100	2.332569090397849
chr6	29141200	29142200	2.4624706739768034
chr6	29141300	29142300	2.1272280974968902
chr6	29141400	29142400	1.4011229313847895
chr6	29141500	29142500	1.0440071165169025
chr6	29141600	29142600	1.1781499204150925
chr6	29141700	29142700	1.7268029635160087
chr6	29142800	29143800	1.9440264355535224
chr6	29142900	29143900	2.5395457608802365
chr6	29143000	29144000	2.311674092176795
chr6	29143100	29144100	2.7865651793858093
chr6	29143200	29144200	2.920203668043865
chr6	29143300	29144300	3.233009409851728
chr6	29143400	29144400	3.439718934833992
chr6	29143500	29144500	3.6559895092619743
chr6	29143600	29144600	3.880805138139296
chr6	29143700	29144700	3.9552852595241057
chr6	29143800	29144800	3.9158015789524163
chr6	29143900	29144900	3.4834916522666326
chr6	29144000	29145000	3.9067569344840987
chr6	29144100	29145100	3.3155916415008764
chr6	29144200	29145200	3.1675980635303294
chr6	29144300	29145300	2.4407638279438126
chr6	29144400	29145400	2.7322795811292617
chr6	29144500	29145500	2.159644548366305
chr6	29144600	29145600	1.958883731656884
chr6	29144700	29145700	2.257951631275455
chr6	29144800	29145800	2.6204900154563413
chr6	29144900	29145900	2.377574467622694
chr6	29145000	29146000	1.9854227466122778
chr6	29145100	29146100	2.555427966099208
chr6	29145200	29146200	2.7904414607426697
chr6	29145300	29146300	3.136826000595745
chr6	29145400	29146400	3.544336471146836
chr6	29145500	29146500	3.807285648501604
chr6	29145600	29146600	3.815832580386569
chr6	29145700	29146700	2.968877992992509
chr6	29145800	29146800	2.8860397168141336
chr6	29145900	29146900	3.097427568910817
chr6	29146000	29147000	2.910807205426575
chr6	29146100	29147100	2.830377110494116
chr6	29146200	29147200	2.8633118370801327
chr6	29146300	29147300	2.7911925464772582
chr6	29146400	29147400	2.012582985021258
chr6	29146500	29147500	2.1572040063158044
chr6	29146600	29147600	2.338528587290945
chr6	29146700	29147700	3.3511948285495143
chr6	29146800	29147800	3.789125623226012
chr6	29146900	29147900	3.6871295369225114
chr6	29147000	29148000	3.5891897501379955
chr6	29147100	29148100	3.317117398305253
chr6	29147200	29148200	3.2971982424386073
chr6	29147300	29148300	3.3736768058105584
chr6	29147400	29148400	3.6400602652128935
chr6	29147500	29148500	3.5516213306943167
chr6	29148600	29149600	3.4091203154783813
chr6	29148700	29149700	3.018025651638224
chr6	29149800	29150800	2.6905574088405766
chr6	29149900	29150900	3.0161922710934936
chr6	29150000	29151000	2.428931671576919
chr6	29150100	29151100	2.548104323595812
chr6	29150200	29151200	2.5855775702032124
chr6	29150300	29151300	2.89827892688474
chr6	29150400	29151400	2.6941952821524118
chr6	29150500	29151500	3.0613128321123693
chr6	29150600	29151600	2.8308461617891525
chr6	29150700	29151700	2.8724609635790186
chr6	29151800	29152800	2.865107773100513
chr6	29153400	29154400	3.9046859921185786
chr6	29153500	29154500	3.759271270584768
chr6	29153600	29154600	4.391133375701608
chr6	29153700	29154700	4.301708500267905
chr6	29153800	29154800	4.06929218192088
chr6	29153900	29154900	3.8489315235671366
chr6	29154000	29155000	3.96674409632041
chr6	29154100	29155100	3.5885110257626813
chr6	29154200	29155200	3.7219069749041247
chr6	29154300	29155300	3.2584565468307964
chr6	29154400	29155400	2.4651042160956784
chr6	29154500	29155500	2.0644505896049425
chr6	29154600	29155600	0.8923757423823535
chr6	29154800	29155800	0.7869132635308083
chr6	29156800	29157800	1.589224196241642
chr6	29156900	29157900	1.0974087320353756
chr6	29157000	29158000	1.389151235990199
chr6	29157100	29158100	1.5885620035899108
chr6	29157200	29158200	2.1200729485408623
chr6	29157300	29158300	2.9155410956498997
chr6	29157400	29158400	3.150758640547984
chr6	29157500	29158500	2.5745492872696727
chr6	29157600	29158600	2.937698393425212
chr6	29157700	29158700	2.225735528803236
chr6	29157800	29158800	2.5851055149914988
chr6	29157900	29158900	2.5892428918909287
chr6	29158000	29159000	2.3741613417970058
chr6	29158100	29159100	1.9445477374316007
chr6	29158200	29159200	1.9770901255803688
chr6	29158300	29159300	1.8916296749791104
chr6	29158400	29159400	1.509167179718079
chr6	29158500	29159500	2.0218399815841006
chr6	29158600	29159600	1.6420075156078238
chr6	29158700	29159700	1.9897684263752842
chr6	29158800	29159800	1.710604486981847
chr6	29158900	29159900	1.6878890879932076
chr6	29159000	29160000	1.8284875890304901
chr6	29159300	29160300	2.3457911432905934
chr6	29159400	29160400	2.4912896622099283
chr6	29159500	29160500	2.5445842003718493
chr6	29159600	29160600	2.9951932842829825
chr6	29159700	29160700	3.3394126210755064
chr6	29159800	29160800	2.5508692184681223
chr6	29159900	29160900	2.2133562640127007
chr6	29160000	29161000	1.5023485120384916
chr6	29160100	29161100	1.5743029088201814
chr6	29160200	29161200	1.7148503518921538
chr6	29160300	29161300	1.996436595035152
chr6	29160400	29161400	2.533057460349493
chr6	29160500	29161500	3.166748285249632
chr6	29160600	29161600	3.0485079935583044
chr6	29160700	29161700	3.2458396867439463
chr6	29160800	29161800	2.860817027729256
chr6	29160900	29161900	2.9192104743951166
chr6	29161000	29162000	3.8070142232092987
chr6	29161100	29162100	3.962217054218808
chr6	29161200	29162200	3.7600834694008514
chr6	29161300	29162300	3.491990873590467
chr6	29161400	29162400	3.2308767702999837
chr6	29161500	29162500	2.8834716576465764
chr6	29161600	29162600	2.699883660904805
chr6	29161700	29162700	2.243930742777524
chr6	29161800	29162800	2.592512078685231
chr6	29161900	29162900	2.9400728453015987
chr6	29162000	29163000	2.2605619450689436
chr6	29162100	29163100	2.694442483471703
chr6	29162200	29163200	2.3723873014585037
chr6	29162300	29163300	3.4329439590188136
chr6	29162400	29163400	3.3236302825703214
chr6	29162500	29163500	3.4057637533867258
chr6	29163100	29164100	2.489224568776898
chr6	29163200	29164200	1.98230712716068
chr6	29163300	29164300	1.2977365947021056
chr6	29163400	29164400	1.6815259746932318
chr6	29163500	29164500	2.0088073391992824
chr6	29163600	29164600	1.459748655248565
chr6	29163700	29164700	1.7657052262771975
chr6	29163800	29164800	1.990275102364451
chr6	29163900	29164900	2.173133589931525
chr6	29164000	29165000	2.4459141699844986
chr6	29164100	29165100	2.0929123080811456
chr6	29164200	29165200	2.532549302376003
chr6	29164300	29165300	2.0965082395789407
chr6	29164400	29165400	1.6112775545815463
chr6	29165800	29166800	2.7824078851707696
chr6	29165900	29166900	2.6197875414045657
chr6	29166000	29167000	1.8038439996846005
chr6	29166100	29167100	1.0558064855493976
chr6	29166200	29167200	0.6696457873989027
chr6	29166300	29167300	0.17712286275019756
chr6	29166400	29167400	0.28358893406926705
chr6	29166500	29167500	-0.4370761529892233
chr6	29166600	29167600	-1.1178254524186837
chr6	29166700	29167700	-1.194632525065596
chr6	29166800	29167800	-1.5570505695859538
chr6	29166900	29167900	-1.4582569341282952
chr6	29167000	29168000	-0.7742156526538161
chr6	29167100	29168100	-0.04787962640417742
chr6	29167200	29168200	-0.12684812456040714
chr6	29167300	29168300	0.30241570439665
chr6	29167400	29168400	0.4798025351651452
chr6	29167500	29168500	0.8792220020587374
chr6	29167600	29168600	1.3986758282686207
chr6	29167700	29168700	1.2639191708941118
chr6	29167800	29168800	1.3191792399591862
chr6	29168900	29169900	2.079637769612716
chr6	29169000	29170000	2.751576345064992
chr6	29169100	29170100	2.6036502991912345
chr6	29169200	29170200	3.1968800450605785
chr6	29169300	29170300	3.2829334139150235
chr6	29169400	29170400	3.4894390430428137
chr6	29169500	29170500	2.2651446966199646
chr6	29169600	29170600	1.7984346013579324
chr6	29169700	29170700	2.029282864761014
chr6	29169800	29170800	2.4102260738872405
chr6	29169900	29170900	1.93624702496006
chr6	29170000	29171000	1.647235166105888
chr6	29170100	29171100	1.481503119929284
chr6	29170200	29171200	0.6944859045665058
chr6	29170300	29171300	0.3453564614182005
chr6	29170400	29171400	0.2424527864039135
chr6	29170500	29171500	0.9742229117626201
chr6	29170600	29171600	1.0868860826179008
chr6	29170700	29171700	0.4608691442721485
chr6	29170800	29171800	1.1656828939387385
chr6	29170900	29171900	1.2437535101684345
chr6	29171000	29172000	1.7720804818575064
chr6	29171100	29172100	2.2189008920533206
chr6	29171200	29172200	2.83736656089283
chr6	29171300	29172300	2.8775519061113704
chr6	29171400	29172400	2.8459307290928053
chr6	29171500	29172500	2.8872882797626764
chr6	29171600	29172600	3.0485776307447527
chr6	29171700	29172700	3.628928825486428
chr6	29171800	29172800	2.9197187083738427
chr6	29171900	29172900	2.8072707415204
chr6	29172000	29173000	2.0844234915562314
chr6	29172100	29173100	1.9131125019368245
chr6	29172200	29173200	1.5411770859054812
chr6	29172300	29173300	1.9369698179520347
chr6	29172400	29173400	2.191314237814648
chr6	29172500	29173500	2.2631404690733357
chr6	29172600	29173600	2.423897567994324
chr6	29172700	29173700	2.373286097952612
chr6	29172800	29173800	2.2227182070249407
chr6	29172900	29173900	2.6301564372305544
chr6	29173000	29174000	3.187285072867559
chr6	29173300	29174300	2.6344423390102842
chr6	29173400	29174400	1.965953011509774
chr6	29173500	29174500	2.6918547689468864
chr6	29173600	29174600	2.1876348499002827
chr6	29173700	29174700	0.684442882844367
chr6	29173800	29174800	0.8941011339760394
chr6	29173900	29174900	0.783304556193994
chr6	29174000	29175000	1.0698856138677548
chr6	29174100	29175100	1.06642989234396
chr6	29174200	29175200	1.4168982735299367
chr6	29174300	29175300	1.468207339647006
chr6	29174400	29175400	1.5337893875349895
chr6	29174500	29175500	0.9822262195468412
chr6	29174600	29175600	1.2076216454987965
chr6	29174700	29175700	1.9307296306480104
chr6	29174800	29175800	1.7894321148648893
chr6	29174900	29175900	2.4746417031433112
chr6	29175000	29176000	2.5681289345290312
chr6	29175100	29176100	2.3612141706209564
chr6	29175200	29176200	2.5803314529350487
chr6	29175300	29176300	3.3875378039336286
chr6	29175400	29176400	3.534041169736689
chr6	29175500	29176500	3.3384464266076406
chr6	29175600	29176600	2.769687630711664
chr6	29175700	29176700	3.1296008041341348
chr6	29175800	29176800	3.0056831464318727
chr6	29175900	29176900	2.3316398408039203
chr6	29176000	29177000	1.4499298077112315
chr6	29176100	29177100	1.8538155559332792
chr6	29176200	29177200	0.8427039468760008
chr6	29176300	29177300	-0.2669351726750913
chr6	29176400	29177400	-0.7842000830850597
chr6	29176500	29177500	-0.8425878708764291
chr6	29176600	29177600	-0.7259790569012686
chr6	29176700	29177700	-0.998530123409803
chr6	29176800	29177800	-1.0234741213373926
chr6	29176900	29177900	-0.8299291172483322
chr6	29177000	29178000	-0.8631232629407285
chr6	29177100	29178100	-1.0417880889600908
chr6	29177200	29178200	-0.8684178509565277
chr6	29177300	29178300	-1.261578266399388
chr6	29177400	29178400	-1.4128884593998459
chr6	29177500	29178500	-1.4448344863344196
chr6	29177600	29178600	-2.1245692707780783
chr6	29177700	29178700	-2.449201924484123
chr6	29177800	29178800	-1.9519920166012723
chr6	29177900	29178900	-1.7973766224718424
chr6	29178000	29179000	-1.1512400156058917
chr6	29178100	29179100	-1.2876494186260743
chr6	29178200	29179200	-0.8263196604489785
chr6	29178300	29179300	0.20366527671212745
chr6	29178400	29179400	0.5847666572240896
chr6	29178500	29179500	0.7552171635751403
chr6	29178600	29179600	0.6502227488178721
chr6	29178700	29179700	0.2300527560091707
chr6	29178900	29179900	0.3997797959029899
chr6	29179000	29180000	0.9121891277544327
chr6	29179100	29180100	0.8137201748715608
chr6	29179200	29180200	0.35473837898204497
chr6	29179300	29180300	-0.17598493656804126
chr6	29179400	29180400	-0.6958345534149152
chr6	29179500	29180500	-0.8707986152661191
chr6	29179600	29180600	-0.2993788231155589
chr6	29179700	29180700	0.3113270478345226
chr6	29179800	29180800	-0.19899679787537264
chr6	29179900	29180900	-0.6344809842131368
chr6	29180000	29181000	-1.4420048576801
chr6	29180100	29181100	-1.3723033873694008
chr6	29180200	29181200	-1.00794142642277
chr6	29180300	29181300	-0.9373555632804564
chr6	29180400	29181400	-0.7257287156016506
chr6	29180500	29181500	-0.3136241487025357
chr6	29180600	29181600	-0.09069691610471264
chr6	29180700	29181700	-0.20582175915682344
chr6	29180800	29181800	0.09063918151678337
chr6	29180900	29181900	0.5315531258871726
chr6	29181000	29182000	1.256001645959831
chr6	29181100	29182100	1.4103358770809926
chr6	29181200	29182200	1.7756821795924136
chr6	29181300	29182300	2.093518392614345
chr6	29181400	29182400	2.9541687274742165
chr6	29181500	29182500	2.096189211272562
chr6	29181600	29182600	2.1465884753754096
chr6	29181700	29182700	1.5665880618269734
chr6	29181800	29182800	1.3976102750281665
chr6	29181900	29182900	1.2767030267565782
chr6	29182000	29183000	1.0903819551460954
chr6	29182100	29183100	1.0529577086771595
chr6	29182200	29183200	0.135619992381141
chr6	29182300	29183300	0.5438384131936076
chr6	29182400	29183400	0.01469881241170761
chr6	29182500	29183500	0.4569095527918409
chr6	29182600	29183600	0.5375150356383199
chr6	29182700	29183700	1.854845629001956
chr6	29182800	29183800	2.264663663477372
chr6	29182900	29183900	2.5527679868357827
chr6	29183000	29184000	2.563804960516573
chr6	29183100	29184100	2.613842821639788
chr6	29183200	29184200	3.3849744609518586
chr6	29183300	29184300	2.515286030021278
chr6	29183400	29184400	3.0617378460753573
chr6	29183500	29184500	3.0234102059923167
chr6	29183600	29184600	2.8260856664430265
chr6	29183700	29184700	2.687686956552944
chr6	29183800	29184800	2.461228903828168
chr6	29183900	29184900	2.1543763145654093
chr6	29184000	29185000	2.4653727753734516
chr6	29184100	29185100	2.2583948660430417
chr6	29184200	29185200	2.3206901693237247
chr6	29184300	29185300	2.9549715923720123
chr6	29184400	29185400	2.6119125339624283
chr6	29184500	29185500	3.2553520439969885
chr6	29184600	29185600	3.647894122111648
chr6	29184700	29185700	3.7777814658843454
chr6	29184800	29185800	3.931150200234145
chr6	29184900	29185900	4.302960682845321
chr6	29185000	29186000	3.889890978485631
chr6	29185100	29186100	4.1221133188258765
chr6	29185200	29186200	3.6750569014987065
chr6	29185300	29186300	3.2000455315361904
chr6	29185400	29186400	2.908436133005786
chr6	29185500	29186500	2.6325569077363773
chr6	29185600	29186600	2.719458069908261
chr6	29185700	29186700	2.609933701547521
chr6	29185800	29186800	2.7187701522637773
chr6	29185900	29186900	2.1881646605757803
chr6	29186000	29187000	2.0274574667379572
chr6	29186100	29187100	1.810660955455103
chr6	29186200	29187200	2.010619864993568
chr6	29186300	29187300	2.951584635607423
chr6	29186400	29187400	3.1756828923427056
chr6	29186500	29187500	3.0217662150431326
chr6	29186600	29187600	2.2483357235629238
chr6	29186700	29187700	1.8295049544734303
chr6	29186800	29187800	2.405958604833798
chr6	29186900	29187900	2.445238914725949
chr6	29187000	29188000	2.800031798355091
chr6	29187100	29188100	2.2630399057040256
chr6	29187200	29188200	2.730920714169249
chr6	29187300	29188300	2.57489119641485
chr6	29187400	29188400	2.757110978393467
chr6	29187500	29188500	2.6308370633687623
chr6	29187600	29188600	3.279789832683923
chr6	29187700	29188700	3.6884102454086185
chr6	29187800	29188800	2.98790705359396
chr6	29187900	29188900	3.2235345612909367
chr6	29188000	29189000	2.9982901348412696
chr6	29188100	29189100	3.4450322600199805
chr6	29188200	29189200	3.002070156302412
chr6	29188300	29189300	2.581275907706001
chr6	29188400	29189400	2.369048780934276
chr6	29189900	29190900	2.6567865973804183
chr6	29190000	29191000	2.7227904531987144
chr6	29190100	29191100	2.9539017262163485
chr6	29190200	29191200	2.7770018294622965
chr6	29190300	29191300	2.738862736682842
chr6	29190500	29191500	2.1342373725702366
chr6	29190600	29191600	2.2821037713269563
chr6	29190700	29191700	2.1548326596625693
chr6	29190800	29191800	2.042407707687837
chr6	29190900	29191900	2.7109638069491644
chr6	29191000	29192000	2.3016908874736783
chr6	29191100	29192100	2.406074526743233
chr6	29191200	29192200	2.1683483658319256
chr6	29191300	29192300	1.2665220018113763
chr6	29191400	29192400	1.1340476638479449
chr6	29191500	29192500	1.0652468887718392
chr6	29191600	29192600	0.7342703156734544
chr6	29191700	29192700	0.17737496834032715
chr6	29191800	29192800	0.09345033881711062
chr6	29191900	29192900	-0.7626347934900061
chr6	29192000	29193000	-1.3382189644578222
chr6	29192100	29193100	-1.779540729632904
chr6	29192200	29193200	-1.7632289730428403
chr6	29192300	29193300	-0.8781330222642868
chr6	29192400	29193400	-0.9932559935175268
chr6	29195300	29196300	-1.1220340628037804
chr6	29195400	29196400	-1.079456848337677
chr6	29195500	29196500	-0.8606755135651912
chr6	29195600	29196600	-0.008018165461895144
chr6	29195700	29196700	-0.17763993186825414
chr6	29195800	29196800	-0.3375418955520027
chr6	29195900	29196900	-0.23386468950342496
chr6	29196000	29197000	-0.3691494798782384
chr6	29196100	29197100	-0.2439463779117973
chr6	29198000	29199000	0.6182870947477547
chr6	29198100	29199100	0.2956654307332865
chr6	29198200	29199200	0.2642345608489196
chr6	29198300	29199300	0.3658847453114318
chr6	29198400	29199400	0.7947017160639885
chr6	29198500	29199500	0.2292716387557918
chr6	29198600	29199600	1.0939452214881409
chr6	29198700	29199700	1.4180896984667428
chr6	29198800	29199800	1.6154425120293223
chr6	29198900	29199900	2.3038899453149217
chr6	29199000	29200000	1.8914848355224114
chr6	29199100	29200100	2.6052743302821915
chr6	29199200	29200200	2.9861105242413686
chr6	29199300	29200300	2.6999479529862547
chr6	29199400	29200400	2.7811004738755964
chr6	29199500	29200500	3.1479384607785685
chr6	29199600	29200600	2.6492968378770665
chr6	29199700	29200700	2.4283643803773027
chr6	29199800	29200800	2.4031219776678703
chr6	29199900	29200900	2.403826497949704
chr6	29200000	29201000	2.546664041154164
chr6	29200100	29201100	2.219505535610492
chr6	29200200	29201200	1.9637781882391403
chr6	29200300	29201300	2.391743799967275
chr6	29200400	29201400	2.09240117937976
chr6	29200500	29201500	2.8018754330436586
chr6	29200600	29201600	3.315511479646529
chr6	29200700	29201700	3.9525849341126857
chr6	29200800	29201800	4.0060171653428815
chr6	29200900	29201900	3.5793268636232596
chr6	29201000	29202000	3.5262128141627747
chr6	29201100	29202100	3.748191974503416
chr6	29201200	29202200	4.312206810286743
chr6	29201300	29202300	4.409837020889497
chr6	29201400	29202400	4.654975677850269
chr6	29201500	29202500	4.674980196098472
chr6	29201600	29202600	4.456758637693586
chr6	29202700	29203700	3.5621370003804174
chr6	29202800	29203800	4.008651748954184
chr6	29202900	29203900	4.078848771501585
chr6	29203000	29204000	3.9484931345326593
chr6	29203100	29204100	4.355029516826976
chr6	29203200	29204200	4.000127166961958
chr6	29203300	29204300	4.175994699537145
chr6	29203400	29204400	3.5950813445284378
chr6	29203500	29204500	3.5579334029812912
chr6	29203600	29204600	3.64493605293817
chr6	29203700	29204700	3.2252268082304014
chr6	29203800	29204800	2.6646665844041597
chr6	29203900	29204900	1.9628303206800688
chr6	29204000	29205000	1.8375501032488155
chr6	29204100	29205100	1.3475743852006787
chr6	29204200	29205200	0.5025498922282193
chr6	29204300	29205300	0.3600107858253324
chr6	29204400	29205400	0.5169970261576449
chr6	29204500	29205500	0.9708324980852638
chr6	29205700	29206700	2.2815205784887644
chr6	29205800	29206800	2.5103964915840686
chr6	29205900	29206900	2.08018844716066
chr6	29206000	29207000	2.181348888744551
chr6	29206100	29207100	2.7330693339421117
chr6	29206200	29207200	2.9504366163453213
chr6	29206300	29207300	2.828474570572422
chr6	29206400	29207400	3.075583939243014
chr6	29206500	29207500	2.616413131007079
chr6	29206600	29207600	2.5081357393157107
chr6	29206700	29207700	2.9349054326138537
chr6	29206800	29207800	2.695257845524735
chr6	29206900	29207900	3.130842074174572
chr6	29207000	29208000	3.201734245874707
chr6	29207100	29208100	3.6526309149901586
chr6	29207200	29208200	3.1701482784658435
chr6	29207300	29208300	3.2853077273199243
chr6	29207400	29208400	2.9529078097729737
chr6	29207500	29208500	3.4517778387622635
chr6	29207600	29208600	3.550050787992642
chr6	29207900	29208900	2.9877745877759483
chr6	29208000	29209000	3.0638083804735277
chr6	29208100	29209100	2.2483435402313483
chr6	29208200	29209200	2.6939825061750517
chr6	29208300	29209300	2.8984714244978926
chr6	29208400	29209400	3.127697092777658
chr6	29208500	29209500	2.3474788916828784
chr6	29208600	29209600	2.256790601067172
chr6	29208700	29209700	2.7227280786297343
chr6	29208800	29209800	2.157349446874704
chr6	29208900	29209900	2.4427435438053067
chr6	29209000	29210000	2.540343466859262
chr6	29209100	29210100	2.427678555247692
chr6	29209200	29210200	2.2195581895596157
chr6	29209300	29210300	2.278732332816304
chr6	29209400	29210400	2.2661127181268115
chr6	29209500	29210500	2.5005868748007787
chr6	29209600	29210600	1.6696638524388907
chr6	29209700	29210700	1.5657788363903409
chr6	29209800	29210800	1.983514844304174
chr6	29209900	29210900	1.941541787569436
chr6	29210000	29211000	1.389471069276299
chr6	29210100	29211100	1.4116898241070508
chr6	29210200	29211200	1.459747401104629
chr6	29210300	29211300	1.1760768608780665
chr6	29210400	29211400	1.6528025168619362
chr6	29210500	29211500	1.346782638760042
chr6	29210600	29211600	2.1421924844084472
chr6	29210700	29211700	2.2089029168456187
chr6	29210800	29211800	2.6938718474869674
chr6	29210900	29211900	2.280608780897063
chr6	29211000	29212000	2.905873138365915
chr6	29211100	29212100	2.8716080752425204
chr6	29211200	29212200	2.776918299694875
chr6	29211300	29212300	2.870767724443705
chr6	29211400	29212400	2.291963859829145
chr6	29211500	29212500	2.714384780310032
chr6	29211600	29212600	2.5673784601069123
chr6	29211700	29212700	2.188447313177848
chr6	29211800	29212800	1.7828946354971118
chr6	29212100	29213100	2.691430817330008
chr6	29212200	29213200	2.6611450810369903
chr6	29212300	29213300	3.0593062552746724
chr6	29212400	29213400	2.801196672822521
chr6	29212500	29213500	2.737066931764208
chr6	29212600	29213600	2.232555311599404
chr6	29212700	29213700	1.8015098548455264
chr6	29212800	29213800	1.8484793228706564
chr6	29212900	29213900	1.4255482768574428
chr6	29213000	29214000	1.0687330953213463
chr6	29213100	29214100	1.5581676864084342
chr6	29213200	29214200	1.5946498497106805
chr6	29213300	29214300	1.5617269605045567
chr6	29213400	29214400	2.0502346209044897
chr6	29213500	29214500	2.617074240029872
chr6	29213600	29214600	2.9291451752576467
chr6	29213700	29214700	3.316010998646836
chr6	29213800	29214800	3.70153487326692
chr6	29213900	29214900	3.983923738288294
chr6	29214000	29215000	4.414850927256008
chr6	29214100	29215100	3.7930553884965534
chr6	29214200	29215200	3.46162909187872
chr6	29214300	29215300	3.7599451558478822
chr6	29214400	29215400	3.695191336980608
chr6	29214500	29215500	3.562964688370436
chr6	29214600	29215600	3.817923183672438
chr6	29214700	29215700	3.662116221260817
chr6	29214800	29215800	3.343629535601002
chr6	29214900	29215900	3.5253560397619985
chr6	29215000	29216000	3.3753473501571003
chr6	29215100	29216100	3.0737712118897487
chr6	29215200	29216200	3.6413613489744563
chr6	29215300	29216300	2.8948748590345543
chr6	29215400	29216400	2.0030433571765567
chr6	29215500	29216500	1.9205285248321682
chr6	29215600	29216600	1.0922729712523749
chr6	29215700	29216700	1.5224845792323278
chr6	29215800	29216800	1.3114541533696356
chr6	29215900	29216900	1.1816358038858168
chr6	29216000	29217000	0.830144497365197
chr6	29216100	29217100	1.0304600889386772
chr6	29216200	29217200	0.5213853448603902
chr6	29216300	29217300	0.6748192680629721
chr6	29216400	29217400	1.5199737757895817
chr6	29216500	29217500	1.1506560092465554
chr6	29216600	29217600	2.720809697005641
chr6	29216700	29217700	2.122432715533626
chr6	29216800	29217800	2.283701382756829
chr6	29216900	29217900	2.4485518822240744
chr6	29217000	29218000	2.4249083993304703
chr6	29217100	29218100	3.1922435564458
chr6	29217200	29218200	4.044752990513884
chr6	29217300	29218300	3.6326443906486383
chr6	29217400	29218400	3.6664458662482176
chr6	29217500	29218500	4.0444421982203815
chr6	29217600	29218600	3.395949750611951
chr6	29217700	29218700	3.2057684912501334
chr6	29217800	29218800	2.9542526880580517
chr6	29217900	29218900	2.97606892255966
chr6	29218000	29219000	2.8396365263637278
chr6	29218100	29219100	1.862303779251495
chr6	29218200	29219200	1.1972994192411597
chr6	29218300	29219300	2.1650600162490004
chr6	29218400	29219400	2.020282337549264
chr6	29218500	29219500	1.2301207910340783
chr6	29218600	29219600	2.0947045910218742
chr6	29218700	29219700	2.128940030654246
chr6	29218800	29219800	2.249381975919807
chr6	29218900	29219900	2.2418183470005446
chr6	29219000	29220000	2.30534954156956
chr6	29219100	29220100	2.672849187222776
chr6	29219900	29220900	2.7716945497458
chr6	29220000	29221000	2.6522778877628954
chr6	29220100	29221100	2.814921998162452
chr6	29220200	29221200	3.0427199869487187
chr6	29220300	29221300	3.159515481611518
chr6	29220400	29221400	3.2483041579505647
chr6	29220500	29221500	2.96040215735354
chr6	29220600	29221600	2.9544069216753552
chr6	29220700	29221700	2.4588112176766623
chr6	29220800	29221800	2.0362044964080512
chr6	29220900	29221900	2.419043888869186
chr6	29221000	29222000	2.681359361485011
chr6	29221100	29222100	2.6782143470675823
chr6	29221200	29222200	2.447843282791878
chr6	29221300	29222300	2.9149093695347768
chr6	29221400	29222400	2.37906947346106
chr6	29221500	29222500	2.0020128659768623
chr6	29221600	29222600	1.8410934747705343
chr6	29221700	29222700	2.3390520512983337
chr6	29221800	29222800	2.3236641126165023
chr6	29221900	29222900	2.09251224495421
chr6	29222000	29223000	1.9411894377269967
chr6	29222100	29223100	1.43840938534318
chr6	29222200	29223200	1.5669438739559505
chr6	29222300	29223300	1.4574171233337232
chr6	29222400	29223400	1.330967823667451
chr6	29222500	29223500	1.8182410688339703
chr6	29222600	29223600	1.6152230351611765
chr6	29222700	29223700	1.6448313473233578
chr6	29222800	29223800	2.3651810330932723
chr6	29222900	29223900	2.1794998767076783
chr6	29223000	29224000	2.22157214403217
chr6	29223100	29224100	3.062479825198824
chr6	29223200	29224200	2.992399852834116
chr6	29223300	29224300	2.74982118130169
chr6	29223400	29224400	3.140733410593552
chr6	29223500	29224500	2.9342899669199407
chr6	29223600	29224600	3.488618582579597
chr6	29223700	29224700	3.0411127633928885
chr6	29223800	29224800	2.580188075009775
chr6	29223900	29224900	3.1154987016406883
chr6	29224000	29225000	3.211265907207685
chr6	29224100	29225100	3.1091248471833937
chr6	29224200	29225200	3.0352898371570465
chr6	29224300	29225300	3.025478091767566
chr6	29224400	29225400	3.715415785923936
chr6	29224500	29225500	3.957927339834837
chr6	29224600	29225600	3.89082719868548
chr6	29224700	29225700	4.1371426839165295
chr6	29224800	29225800	4.4229204568533165
chr6	29224900	29225900	3.7981261340941472
chr6	29225000	29226000	4.0888232086978045
chr6	29225100	29226100	3.571883420677804
chr6	29225200	29226200	3.5012410591565715
chr6	29225300	29226300	3.3149950996113056
chr6	29225400	29226400	2.9118067870640303
chr6	29225500	29226500	2.53402666367802
chr6	29225600	29226600	2.609434837457457
chr6	29225700	29226700	2.8039378899193785
chr6	29225800	29226800	2.3889734452285034
chr6	29225900	29226900	2.7773057645345243
chr6	29226000	29227000	2.2791639395328955
chr6	29226100	29227100	2.474908789636136
chr6	29226200	29227200	2.7140034185492903
chr6	29226300	29227300	2.80653002430417
chr6	29226400	29227400	3.27055031861172
chr6	29226500	29227500	3.60791492053044
chr6	29226600	29227600	3.252959160869181
chr6	29226700	29227700	2.6219416221431096
chr6	29226800	29227800	2.6154508048729492
chr6	29226900	29227900	2.5420836947333965
chr6	29227000	29228000	2.0824483313302435
chr6	29227100	29228100	2.027830477637766
chr6	29227200	29228200	1.7034688956760395
chr6	29227300	29228300	1.6138765590996966
chr6	29227400	29228400	1.0456612730816681
chr6	29227500	29228500	0.9234873612987372
chr6	29227600	29228600	1.0190134494202527
chr6	29227700	29228700	1.1731636868663653
chr6	29227800	29228800	1.3389647679050052
chr6	29227900	29228900	1.4222120045942577
chr6	29228000	29229000	1.7084951883523343
chr6	29228100	29229100	1.638150366209
chr6	29228200	29229200	2.279412459512048
chr6	29228300	29229300	2.342394195806088
chr6	29228400	29229400	2.3052490876700027
chr6	29228500	29229500	2.72749590377497
chr6	29228600	29229600	2.7534088032843984
chr6	29228700	29229700	3.2221620653137784
chr6	29228800	29229800	3.35772076202637
chr6	29228900	29229900	3.373566766714422
chr6	29229000	29230000	3.6936116351108566
chr6	29229100	29230100	3.7969058379038327
chr6	29229200	29230200	3.7839316189065246
chr6	29229300	29230300	4.121711010689048
chr6	29229400	29230400	4.129616858463149
chr6	29229500	29230500	3.4919276889078725
chr6	29229600	29230600	3.6995215534143884
chr6	29229700	29230700	3.752497498441227
chr6	29229800	29230800	3.7035994062738418
chr6	29229900	29230900	3.3699606548104373
chr6	29230000	29231000	3.3572451624773327
chr6	29230100	29231100	3.382555141175545
chr6	29230200	29231200	3.423972808363623
chr6	29230300	29231300	3.242827164214292
chr6	29230400	29231400	2.91528169128007
chr6	29230500	29231500	3.2372776008999344
chr6	29230600	29231600	2.7195546863148947
chr6	29230700	29231700	2.4514040974336853
chr6	29230800	29231800	2.1843947877331757
chr6	29230900	29231900	2.227711278640962
chr6	29231000	29232000	1.8624960028451834
chr6	29231100	29232100	1.93872649595532
chr6	29231200	29232200	1.6608076888191607
chr6	29231300	29232300	1.2135691257467174
chr6	29231400	29232400	1.6427485899854666
chr6	29231500	29232500	1.6382393443397576
chr6	29231600	29232600	1.6194760938322612
chr6	29231700	29232700	1.8579130273487416
chr6	29231800	29232800	2.2934412213064705
chr6	29231900	29232900	2.0108801692102016
chr6	29232000	29233000	2.6592714066667082
chr6	29232100	29233100	2.655148999225072
chr6	29232200	29233200	2.7782425317815225
chr6	29232300	29233300	2.8249928178280963
chr6	29232400	29233400	3.070611489087644
chr6	29232500	29233500	3.200596325127353
chr6	29232600	29233600	3.514992066355933
chr6	29232700	29233700	3.1716737040777243
chr6	29232800	29233800	2.6438228292054906
chr6	29232900	29233900	2.596698045330371
chr6	29233000	29234000	2.311189146700742
chr6	29233100	29234100	2.2710383259302827
chr6	29233200	29234200	2.0496776780658785
chr6	29233300	29234300	2.6074177500764377
chr6	29233400	29234400	2.71741162909918
chr6	29233500	29234500	2.5993526295900002
chr6	29233600	29234600	2.6604174468387227
chr6	29233700	29234700	2.5355150329985654
chr6	29233800	29234800	2.37257228081766
chr6	29233900	29234900	3.0004903175934867
chr6	29234000	29235000	3.4107289017201863
chr6	29234100	29235100	3.527906402047503
chr6	29234200	29235200	3.1194786208176306
chr6	29234300	29235300	2.585924380324652
chr6	29234400	29235400	1.854255305793576
chr6	29234500	29235500	1.9417064449318115
chr6	29234600	29235600	2.3429241641707503
chr6	29234700	29235700	1.9972250753142733
chr6	29234800	29235800	2.366595293289235
chr6	29234900	29235900	2.5474791262985907
chr6	29235000	29236000	2.151532594371402
chr6	29235100	29236100	2.1711587303987603
chr6	29235200	29236200	2.924874875024367
chr6	29235300	29236300	3.1947202753652224
chr6	29235400	29236400	3.6983864216527103
chr6	29235500	29236500	3.5364918359778947
chr6	29235600	29236600	3.3966545540958117
chr6	29235700	29236700	3.7881616162416334
chr6	29235800	29236800	3.7219698053854047
chr6	29235900	29236900	3.8734194498994414
chr6	29236000	29237000	4.294134978658927
chr6	29236100	29237100	4.528285381435818
chr6	29236200	29237200	4.647164267127389
chr6	29236300	29237300	4.857374314815604
chr6	29237900	29238900	3.8287468805926013
chr6	29238000	29239000	3.878224670222615
chr6	29238100	29239100	3.93386433360852
chr6	29240100	29241100	1.6921350772620511
chr6	29240200	29241200	2.4582118675022064
chr6	29240300	29241300	2.25612776678668
chr6	29240400	29241400	1.8932800278295887
chr6	29240500	29241500	1.6987941601208707
chr6	29240600	29241600	1.5177472162693115
chr6	29240700	29241700	1.0348666151553845
chr6	29240800	29241800	0.4945401171231436
chr6	29240900	29241900	0.06645331040046804
chr6	29242400	29243400	1.7003769289524195
chr6	29242500	29243500	1.9723393131956464
chr6	29242700	29243700	2.0575777100065915
chr6	29242800	29243800	2.6012448210778376
chr6	29242900	29243900	2.6176967863506078
chr6	29243700	29244700	3.6377963574668617
chr6	29243800	29244800	3.906492752368505
chr6	29243900	29244900	3.867432192888625
chr6	29244000	29245000	4.244459943239073
chr6	29244100	29245100	3.7606598532164086
chr6	29244200	29245200	3.69200905753346
chr6	29244300	29245300	3.203949545608096
chr6	29244400	29245400	3.563069120374479
chr6	29244500	29245500	2.729400574406566
chr6	29244600	29245600	2.387921488124954
chr6	29244700	29245700	2.5061651576846935
chr6	29244800	29245800	2.5319253505100563
chr6	29244900	29245900	2.7133726948849315
chr6	29245000	29246000	2.236102300198512
chr6	29245100	29246100	2.2248897211671226
chr6	29245200	29246200	1.975204607355532
chr6	29245300	29246300	2.1268095519068653
chr6	29245400	29246400	1.6632010274159126
chr6	29245500	29246500	2.048044627188529
chr6	29245600	29246600	2.0645498681377332
chr6	29245700	29246700	1.900857432579924
chr6	29245800	29246800	1.9574216237661937
chr6	29245900	29246900	1.9030834093557605
chr6	29246000	29247000	2.359515112628672
chr6	29246100	29247100	2.5401072399584144
chr6	29246200	29247200	2.384197827407227
chr6	29246300	29247300	2.8107863950705907
chr6	29246400	29247400	2.9010147160010065
chr6	29246500	29247500	2.8749350109549345
chr6	29246600	29247600	2.7028321161376367
chr6	29246700	29247700	2.1250430354851573
chr6	29246800	29247800	2.650568777206125
chr6	29246900	29247900	2.8380616997288377
chr6	29247000	29248000	2.689854441943777
chr6	29247100	29248100	2.891516753277778
chr6	29247200	29248200	3.3559386117534165
chr6	29247300	29248300	3.1915057783446703
chr6	29247400	29248400	3.5071118630923737
chr6	29247500	29248500	3.5965622903675087
chr6	29247600	29248600	4.079927121784801
chr6	29247700	29248700	4.567522207544527
chr6	29247800	29248800	3.945684554921002
chr6	29247900	29248900	4.1561769587344966
chr6	29248000	29249000	4.004264237551351
chr6	29248100	29249100	3.884732427714399
chr6	29248200	29249200	3.7151818142394144
chr6	29248300	29249300	3.6728440616982985
chr6	29248400	29249400	3.230476106830244
chr6	29248500	29249500	2.6904039215394078
chr6	29248600	29249600	2.213697598456893
chr6	29248700	29249700	2.212623721682033
chr6	29248800	29249800	1.5960094284121091
chr6	29248900	29249900	1.6687228549925377
chr6	29249000	29250000	1.5107037706516322
chr6	29249100	29250100	1.5127605967431563
chr6	29249200	29250200	1.3810197011665306
chr6	29249300	29250300	0.7335005751292842
chr6	29249400	29250400	0.535409092994487
chr6	29249500	29250500	1.4401742711544554
chr6	29249600	29250600	1.4436789703977635
chr6	29249700	29250700	1.7722843975923313
chr6	29249800	29250800	2.644957723651808
chr6	29249900	29250900	2.097976778326827
chr6	29250000	29251000	2.8165422518256835
chr6	29250100	29251100	2.7137390767573475
chr6	29250200	29251200	3.0433710438190054
chr6	29250300	29251300	3.695704715581129
chr6	29250400	29251400	3.997785385487071
chr6	29250500	29251500	3.970894974971305
chr6	29250600	29251600	3.7789187012522834
chr6	29250700	29251700	3.44258101483686
chr6	29250800	29251800	2.9284102435332944
chr6	29250900	29251900	2.6931674539214057
chr6	29251000	29252000	2.5476381343480248
chr6	29251100	29252100	2.6529490518614285
chr6	29251200	29252200	2.776122792970482
chr6	29251300	29252300	3.0823359299776167
chr6	29251400	29252400	3.2758959713457387
chr6	29251500	29252500	2.8195711464016875
chr6	29251600	29252600	3.0971044626340345
chr6	29251700	29252700	2.883263599872977
chr6	29251800	29252800	3.0510094002243267
chr6	29251900	29252900	3.4087560236015935
chr6	29252000	29253000	2.852394658430114
chr6	29252100	29253100	2.5922695232082424
chr6	29252200	29253200	1.9618020789516777
chr6	29252300	29253300	1.6590613471380578
chr6	29252400	29253400	1.7624381631118118
chr6	29252500	29253500	1.8481931537795169
chr6	29252600	29253600	1.919932231039654
chr6	29252700	29253700	2.279189355693384
chr6	29252800	29253800	2.3953870246047453
chr6	29252900	29253900	2.7608815313417088
chr6	29253000	29254000	2.969982754924964
chr6	29253100	29254100	2.8251031157623427
chr6	29253200	29254200	3.4618106895544454
chr6	29253300	29254300	3.2806895130503504
chr6	29253400	29254400	3.7820312847073865
chr6	29253500	29254500	3.8791094301330853
chr6	29253600	29254600	3.8701145594890387
chr6	29253700	29254700	4.269434278602144
chr6	29253800	29254800	4.629403656090837
chr6	29253900	29254900	4.170041340417195
chr6	29254000	29255000	3.80428451248352
chr6	29254100	29255100	3.943805167586364
chr6	29254200	29255200	3.0555227994687706
chr6	29254300	29255300	2.937589413368972
chr6	29254400	29255400	2.7932978591950395
chr6	29254500	29255500	3.3600954759914226
chr6	29254600	29255600	3.3188019436638063
chr6	29254700	29255700	3.258839957562245
chr6	29254800	29255800	2.9211657375877715
chr6	29254900	29255900	2.8821442096890064
chr6	29255000	29256000	3.0443633395473393
chr6	29255100	29256100	2.818779747225125
chr6	29255200	29256200	3.244014317237224
chr6	29255300	29256300	3.436269420165033
chr6	29255400	29256400	2.9539555108964186
chr6	29255500	29256500	2.0531444062581
chr6	29255600	29256600	2.415478351529415
chr6	29255700	29256700	2.4676212733748457
chr6	29255800	29256800	2.02776050836563
chr6	29255900	29256900	1.8747697458123147
chr6	29256000	29257000	2.4933839870805414
chr6	29256100	29257100	2.6172032343649945
chr6	29256200	29257200	2.5155800157976427
chr6	29256300	29257300	2.598456033626491
chr6	29256400	29257400	3.019679117245353
chr6	29256500	29257500	2.8753012958892894
chr6	29256600	29257600	1.9793826769688228
chr6	29256700	29257700	1.3277683082752807
chr6	29256800	29257800	1.7389092182297832
chr6	29256900	29257900	2.439412438930593
chr6	29257000	29258000	1.7464070505933904
chr6	29257100	29258100	1.95598214055938
chr6	29257200	29258200	2.1035437994313932
chr6	29257300	29258300	2.3154543130566143
chr6	29257400	29258400	2.0203388918312912
chr6	29257500	29258500	2.894497687292284
chr6	29257600	29258600	3.438266485488314
chr6	29257700	29258700	3.4555321630794644
chr6	29257800	29258800	3.1679121117017632
chr6	29257900	29258900	2.7312980451816005
chr6	29258000	29259000	3.0074488078622483
chr6	29258100	29259100	2.7927334353594024
chr6	29258200	29259200	2.793157061780437
chr6	29258300	29259300	2.747279494348036
chr6	29258400	29259400	2.4708560361158884
chr6	29258500	29259500	1.632957802959622
chr6	29258600	29259600	1.5029230732040848
chr6	29258700	29259700	1.464442884477166
chr6	29258800	29259800	1.6313281538310604
chr6	29258900	29259900	1.3211513080632664
chr6	29259000	29260000	1.1499212044157816
chr6	29259100	29260100	1.075092234692006
chr6	29259200	29260200	1.2689109958619125
chr6	29259300	29260300	-0.2657390494853755
chr6	29259400	29260400	-1.2876768033816668
chr6	29259500	29260500	-0.6040931441312744
chr6	29259600	29260600	-0.4787640563466056
chr6	29259700	29260700	0.4269336175585591
chr6	29259800	29260800	0.4921720552009341
chr6	29259900	29260900	0.3894811686312492
chr6	29260000	29261000	0.09200146476647164
chr6	29260100	29261100	0.26104031314679826
chr6	29260200	29261200	0.4469345970719911
chr6	29260300	29261300	1.2638810126921487
chr6	29260400	29261400	1.4574018211513415
chr6	29260500	29261500	1.509133957133444
chr6	29260600	29261600	1.8932443370272
chr6	29260700	29261700	1.2552719669630743
chr6	29260800	29261800	1.6310243400026398
chr6	29260900	29261900	2.2819252619834924
chr6	29261000	29262000	2.5093104809529585
chr6	29261100	29262100	2.9791739227433522
chr6	29261200	29262200	2.7879176599585467
chr6	29261300	29262300	2.508838924691176
chr6	29261400	29262400	3.327544355371706
chr6	29261500	29262500	3.135619656031712
chr6	29261600	29262600	2.8012164295708173
chr6	29261700	29262700	2.76215314331708
chr6	29261800	29262800	1.9289775149577109
chr6	29261900	29262900	1.788073315487695
chr6	29262000	29263000	1.8080094144234715
chr6	29262100	29263100	1.4343272424430105
chr6	29262200	29263200	1.5561394599558855
chr6	29262300	29263300	1.7175954124003388
chr6	29262400	29263400	1.849999118186577
chr6	29262500	29263500	1.8629691737032577
chr6	29262600	29263600	1.9673920629523665
chr6	29262700	29263700	1.9731756113231944
chr6	29262800	29263800	2.2581773269401424
chr6	29262900	29263900	1.822590492901454
chr6	29263000	29264000	1.6123389803297168
chr6	29263100	29264100	1.5481856290901015
chr6	29263200	29264200	1.8667937272426685
chr6	29263300	29264300	2.138322883320925
chr6	29263400	29264400	1.9125966588362016
chr6	29263500	29264500	1.553067495125376
chr6	29263600	29264600	1.5963159972931469
chr6	29263700	29264700	1.2907493458680546
chr6	29263800	29264800	1.7646050197686598
chr6	29263900	29264900	3.066674877766227
chr6	29264000	29265000	3.3161319900306
chr6	29264100	29265100	3.0427191616783897
chr6	29264200	29265200	2.576470102121944
chr6	29264300	29265300	2.52562179368698
chr6	29264400	29265400	2.4531615934777684
chr6	29264500	29265500	2.65071249043931
chr6	29264600	29265600	2.5543134215600194
chr6	29264700	29265700	3.1629010037590555
chr6	29264800	29265800	3.4594283413142843
chr6	29264900	29265900	2.9932256608209458
chr6	29265000	29266000	3.3038450213329793
chr6	29265100	29266100	3.1585533568631603
chr6	29265200	29266200	3.3411039579993367
chr6	29265300	29266300	3.2996901505082725
chr6	29265400	29266400	3.285772160362808
chr6	29265500	29266500	3.769364892202964
chr6	29265600	29266600	3.50173222005611
chr6	29265700	29266700	2.919041576752804
chr6	29265800	29266800	2.548258622942176
chr6	29265900	29266900	2.449291910980844
chr6	29266000	29267000	2.1888526543138234
chr6	29266100	29267100	2.6426806307871344
chr6	29266200	29267200	2.7097342787585856
chr6	29266300	29267300	3.1171489732221924
chr6	29266400	29267400	2.5818555176688034
chr6	29266500	29267500	2.148904725696844
chr6	29266600	29267600	2.004011561301636
chr6	29266700	29267700	2.878688823922701
chr6	29266800	29267800	1.9084445805623558
chr6	29266900	29267900	1.4211704225026605
chr6	29267000	29268000	1.6048900076685597
chr6	29267100	29268100	1.2705356340695495
chr6	29267200	29268200	0.7584741790764001
chr6	29267300	29268300	-0.1038501210830284
chr6	29267400	29268400	0.16036595189385086
chr6	29267500	29268500	0.5457301619825989
chr6	29267600	29268600	0.6352475652880499
chr6	29267700	29268700	0.3736859932325562
chr6	29267800	29268800	1.2798725651785618
chr6	29267900	29268900	1.009582891618762
chr6	29268000	29269000	0.994136163974876
chr6	29268100	29269100	1.4786781019193107
chr6	29268200	29269200	1.6886770688969541
chr6	29268300	29269300	1.7621807932463436
chr6	29268400	29269400	1.6283596829775853
chr6	29268500	29269500	1.5953308055635638
chr6	29268600	29269600	1.4727251064765483
chr6	29268700	29269700	1.4894142476776056
chr6	29268800	29269800	1.3041557338862464
chr6	29268900	29269900	1.7037180380961303
chr6	29269000	29270000	1.6393413724169943
chr6	29270100	29271100	0.5332692947288876
chr6	29270200	29271200	1.0714912991961252
chr6	29270300	29271300	1.453589912155315
chr6	29270400	29271400	1.6440043226534906
chr6	29270500	29271500	2.1047967406720502
chr6	29271600	29272600	1.7724164599420518
chr6	29271700	29272700	1.4615573855116597
chr6	29271800	29272800	1.2297598538605887
chr6	29271900	29272900	0.7676227549816004
chr6	29272000	29273000	1.0626635063361791
chr6	29272100	29273100	0.33378906084802723
chr6	29272200	29273200	0.35842614034967485
chr6	29272300	29273300	0.07635275875524386
chr6	29272400	29273400	-0.1417650419403872
chr6	29272500	29273500	0.1366280929685571
chr6	29272600	29273600	0.3949823572725051
chr6	29272700	29273700	0.7076835729178852
chr6	29272800	29273800	0.7491896353960437
chr6	29272900	29273900	1.18140290607098
chr6	29273000	29274000	1.1527500324971356
chr6	29273100	29274100	2.0323922100466416
chr6	29273200	29274200	2.1374940983946287
chr6	29273300	29274300	2.9803654631128733
chr6	29273400	29274400	3.040318673786281
chr6	29273500	29274500	2.6668027537635006
chr6	29273600	29274600	2.7673954943924644
chr6	29273700	29274700	2.3201779815002554
chr6	29273800	29274800	2.517812161832007
chr6	29273900	29274900	2.7571202360519464
chr6	29274000	29275000	2.6808132202794797
chr6	29274100	29275100	2.182959514795532
chr6	29274200	29275200	1.3995344478363358
chr6	29274300	29275300	0.10034284880250978
chr6	29274400	29275400	0.17140064736837146
chr6	29274500	29275500	0.21232669092938464
chr6	29274600	29275600	-0.3241052811571191
chr6	29274700	29275700	-1.1004841851726486
chr6	29274800	29275800	-1.7219564239078158
chr6	29274900	29275900	-2.3933682237484986
chr6	29275000	29276000	-2.450595811075233
chr6	29275100	29276100	-2.6546295070212578
chr6	29275200	29276200	-2.0888308555549786
chr6	29275300	29276300	-1.7590747480746354
chr6	29275400	29276400	-1.330281714941658
chr6	29275500	29276500	-1.4222709208719573
chr6	29275600	29276600	-1.1230912517815472
chr6	29275700	29276700	-0.8782923915294923
chr6	29275800	29276800	-0.8413930349255647
chr6	29275900	29276900	-0.7076652237563796
chr6	29276000	29277000	-0.36668495421500596
chr6	29276100	29277100	-0.5568720018431231
chr6	29276200	29277200	-1.5196474414294463
chr6	29276300	29277300	-1.1630795107765368
chr6	29276400	29277400	-1.6936983541665145
chr6	29276700	29277700	-1.6312764155510324
chr6	29276800	29277800	-1.563423607982413
chr6	29276900	29277900	-1.3156999323183969
chr6	29277200	29278200	-1.3569021110538753
chr6	29277300	29278300	-1.6420611265440035
chr6	29277400	29278400	-1.5614298829616036
chr6	29277500	29278500	-1.4972153765686913
chr6	29277600	29278600	-1.5634685437435456
chr6	29277700	29278700	-2.2169382142690885
chr6	29277800	29278800	-2.02497408085614
chr6	29277900	29278900	-2.3109782340411256
chr6	29278000	29279000	-2.5776234813726573
chr6	29278100	29279100	-1.7884910621983738
chr6	29278200	29279200	-1.1089543409401774
chr6	29278300	29279300	-0.7818771801495452
chr6	29278400	29279400	-1.1274427461914205
chr6	29278500	29279500	-0.8466362378560077
chr6	29278600	29279600	-0.17735791609318965
chr6	29278700	29279700	0.5919485801961334
chr6	29278800	29279800	0.7252856293405312
chr6	29278900	29279900	1.0226505281169844
chr6	29279000	29280000	0.9371474931598961
chr6	29279100	29280100	0.4132334562548765
chr6	29279200	29280200	-0.3103469635964201
chr6	29279300	29280300	-0.5101296044866823
chr6	29279400	29280400	-0.335688574289064
chr6	29279500	29280500	-0.020739923122903986
chr6	29279600	29280600	-0.9472386072753108
chr6	29279700	29280700	-0.8361734467424919
chr6	29279800	29280800	-0.6499161416130029
chr6	29279900	29280900	-0.5441019552277757
chr6	29280000	29281000	-0.3163669753368541
chr6	29280100	29281100	0.26365199067678796
chr6	29280200	29281200	0.91541346379822
chr6	29280300	29281300	1.1444663469007126
chr6	29280400	29281400	1.8995941609517857
chr6	29280500	29281500	2.1649851198721133
chr6	29280600	29281600	3.06349573067692
chr6	29280700	29281700	2.9681367414058863
chr6	29280800	29281800	2.6516923326694952
chr6	29280900	29281900	2.3690849798134725
chr6	29283700	29284700	2.314194649933426
chr6	29283800	29284800	1.8729134808436816
chr6	29283900	29284900	2.4441392089691365
chr6	29284000	29285000	2.1663923393587425
chr6	29284100	29285100	2.3945479608324667
chr6	29284200	29285200	2.5976877027048024
chr6	29284300	29285300	2.596039018256706
chr6	29284400	29285400	3.2037734769057744
chr6	29284500	29285500	3.9919690547330062
chr6	29284600	29285600	3.9607796698853934
chr6	29284700	29285700	3.795954250867615
chr6	29284800	29285800	3.870938417991533
chr6	29284900	29285900	3.0202300272759826
chr6	29285000	29286000	4.270053338918998
chr6	29285100	29286100	3.935319340706181
chr6	29285200	29286200	3.6100342806757766
chr6	29285300	29286300	3.390193653754332
chr6	29285400	29286400	3.2593016040385896
chr6	29285500	29286500	3.082643402860908
chr6	29285600	29286600	2.814904551689824
chr6	29285700	29286700	2.5662173056298294
chr6	29285800	29286800	2.383411222953493
chr6	29285900	29286900	2.4911954276017267
chr6	29286000	29287000	1.2507948272331264
chr6	29286100	29287100	1.382390550380543
chr6	29288300	29289300	2.0892697815803705
chr6	29288400	29289400	1.6477378248829844
chr6	29288500	29289500	1.5095374372505364
chr6	29288600	29289600	1.657933654415506
chr6	29288700	29289700	1.880928958076832
chr6	29288800	29289800	1.7448393454842932
chr6	29288900	29289900	2.007102007716597
chr6	29289000	29290000	1.7836132489040784
chr6	29289100	29290100	1.7777442493734323
chr6	29289200	29290200	1.4830041613958385
chr6	29289300	29290300	1.2716190338307116
chr6	29289400	29290400	1.4547034359779203
chr6	29289500	29290500	1.7645130545122143
chr6	29289600	29290600	1.3780155256202171
chr6	29289700	29290700	1.228605604603342
chr6	29289800	29290800	2.275245868652636
chr6	29289900	29290900	2.011431822306087
chr6	29290000	29291000	2.12328552652181
chr6	29290100	29291100	2.039079797918298
chr6	29290200	29291200	2.821080248109716
chr6	29290300	29291300	2.833556585945956
chr6	29290400	29291400	2.1726146921234992
chr6	29290500	29291500	2.3965019312120006
chr6	29290600	29291600	2.7504486407485627
chr6	29290700	29291700	3.174451154325973
chr6	29290800	29291800	2.6599243196852522
chr6	29290900	29291900	2.5511376498955167
chr6	29291000	29292000	2.3861590964570176
chr6	29291100	29292100	2.596208744986608
chr6	29291200	29292200	2.3833867652846883
chr6	29291300	29292300	2.1987294378494657
chr6	29291400	29292400	3.1578545849026547
chr6	29291500	29292500	2.9770662014360227
chr6	29291600	29292600	2.7213410660823527
chr6	29291700	29292700	2.7133142570717603
chr6	29291800	29292800	2.8921794034996746
chr6	29291900	29292900	3.4295570018203096
chr6	29292000	29293000	3.9157595460700723
chr6	29292100	29293100	4.185653513330017
chr6	29292200	29293200	4.035236830959754
chr6	29292300	29293300	4.301654765342642
chr6	29292400	29293400	4.35082580914008
chr6	29292500	29293500	4.634679810214352
chr6	29292600	29293600	5.017846599525943
chr6	29292700	29293700	5.566794913982967
chr6	29292800	29293800	5.380370214770834
chr6	29292900	29293900	5.553812959938883
chr6	29293000	29294000	5.020636002404129
chr6	29293100	29294100	5.212810515734767
chr6	29293200	29294200	5.252890568917506
chr6	29293300	29294300	5.024354746429911
chr6	29293400	29294400	5.197742160487793
chr6	29293500	29294500	5.185006076880881
chr6	29293600	29294600	4.947115085288222
chr6	29293700	29294700	4.1585338394709135
chr6	29293800	29294800	3.9285569097111863
chr6	29293900	29294900	3.184687188420929
chr6	29294000	29295000	3.364935502421281
chr6	29294100	29295100	2.3128831179364187
chr6	29294200	29295200	1.9651209407541088
chr6	29294300	29295300	1.8516373992259392
chr6	29294400	29295400	1.5490385994775786
chr6	29294500	29295500	1.7318501716461667
chr6	29294600	29295600	1.5260414377675486
chr6	29294700	29295700	1.5889886009618523
chr6	29294800	29295800	1.7185042290902313
chr6	29294900	29295900	1.778451831387009
chr6	29295000	29296000	1.6360901845478666
chr6	29295100	29296100	3.1069010098226166
chr6	29295200	29296200	3.4486398924644805
chr6	29295300	29296300	4.061501304295327
chr6	29295400	29296400	3.9527398579316064
chr6	29295500	29296500	3.094618594545017
chr6	29295600	29296600	2.8798367100925555
chr6	29295700	29296700	2.8679845298286115
chr6	29295800	29296800	2.859435252750566
chr6	29295900	29296900	3.16171297733622
chr6	29296000	29297000	2.974296275843446
chr6	29296100	29297100	2.502786417582747
chr6	29296200	29297200	2.8098070891113367
chr6	29296300	29297300	2.0877834825047943
chr6	29296400	29297400	1.6065527330058105
chr6	29296500	29297500	1.9317003227551508
chr6	29296600	29297600	2.3661722056638284
chr6	29296700	29297700	2.321702143675453
chr6	29296800	29297800	2.659312097265771
chr6	29296900	29297900	2.447822825103545
chr6	29297000	29298000	2.7054559453034916
chr6	29297100	29298100	2.4191783696268057
chr6	29297200	29298200	1.822908226562297
chr6	29297300	29298300	1.7977358202568945
chr6	29297400	29298400	2.245332576604619
chr6	29297500	29298500	2.110190903338581
chr6	29297600	29298600	1.880559170850569
chr6	29297700	29298700	1.7656626478046191
chr6	29297800	29298800	1.3376705706700986
chr6	29297900	29298900	0.9648896330629692
chr6	29298000	29299000	0.34251268515351174
chr6	29298100	29299100	0.2772745406834823
chr6	29298200	29299200	-0.09806124870975493
chr6	29298300	29299300	-0.2645554331678343
chr6	29298400	29299400	-0.2786892550943004
chr6	29298500	29299500	-0.6586827209826236
chr6	29298600	29299600	-1.5539986867746292
chr6	29298700	29299700	-1.1712292451732356
chr6	29298800	29299800	-2.124118653661288
chr6	29298900	29299900	-1.7877217800515284
chr6	29299000	29300000	-1.2598068825799176
chr6	29299100	29300100	-1.898026021486512
chr6	29299200	29300200	-2.8122132595073586
chr6	29299300	29300300	-2.980785345619285
chr6	29299400	29300400	-2.805400430091163
chr6	29299500	29300500	-2.473691155123288
chr6	29299600	29300600	-2.0187642459635065
chr6	29299700	29300700	-1.8854278607218264
chr6	29299800	29300800	-1.4568511705182996
chr6	29299900	29300900	-1.6843642669326828
chr6	29300000	29301000	-1.2741983228899272
chr6	29300900	29301900	1.6784833647653454
chr6	29301000	29302000	1.0977977119853062
chr6	29301100	29302100	1.0775645008275492
chr6	29302200	29303200	3.8145581972471305
chr6	29302300	29303300	3.55340397338408
chr6	29302400	29303400	3.525185056121405
chr6	29302500	29303500	3.1781999504680005
chr6	29302600	29303600	2.548497149203975
chr6	29302700	29303700	2.3370257071843934
chr6	29302800	29303800	2.961290376175324
chr6	29302900	29303900	3.271204592383393
chr6	29303000	29304000	3.5297397174800405
chr6	29303100	29304100	3.1579475738351444
chr6	29303200	29304200	2.9222188271377165
chr6	29303300	29304300	2.871782245015268
chr6	29303400	29304400	2.7089186178124125
chr6	29303500	29304500	2.4833151358128416
chr6	29303600	29304600	2.9660812534301115
chr6	29303700	29304700	2.6933022344130757
chr6	29303800	29304800	2.2733156067126075
chr6	29303900	29304900	1.548327284393746
chr6	29304000	29305000	2.0579352271926807
chr6	29304100	29305100	2.1831045910253595
chr6	29304200	29305200	3.0109570271577577
chr6	29304300	29305300	2.8936261573725717
chr6	29304400	29305400	3.051850203252973
chr6	29304500	29305500	3.3512229338508064
chr6	29304600	29305600	2.9112062222274613
chr6	29304700	29305700	3.0895768372308647
chr6	29304800	29305800	2.6681883068855057
chr6	29304900	29305900	2.412862935433922
chr6	29305000	29306000	1.623737509912701
chr6	29305100	29306100	1.271231415323705
chr6	29305200	29306200	1.0275953353127376
chr6	29305300	29306300	1.0431664314945956
chr6	29305400	29306400	1.075252942902514
chr6	29305500	29306500	1.2043459440501822
chr6	29305600	29306600	1.6101396073205678
chr6	29305700	29306700	1.3771284871335012
chr6	29305800	29306800	1.4214490965525286
chr6	29305900	29306900	2.776542241877181
chr6	29306000	29307000	3.220147383936463
chr6	29306100	29307100	3.6013836882656065
chr6	29306200	29307200	3.9193614315134218
chr6	29306300	29307300	4.087212841939067
chr6	29306400	29307400	3.9644993547509895
chr6	29306500	29307500	4.094024287030207
chr6	29306600	29307600	3.483156999077236
chr6	29306700	29307700	3.645448718041353
chr6	29306800	29307800	3.964087441358205
chr6	29306900	29307900	3.1373745375688262
chr6	29307000	29308000	2.4440224628941296
chr6	29307100	29308100	2.433668396658497
chr6	29307200	29308200	1.855258451877124
chr6	29307300	29308300	1.993187369381952
chr6	29307400	29308400	2.237809643330553
chr6	29307500	29308500	2.0932564037710524
chr6	29307600	29308600	2.8796324061104213
chr6	29307700	29308700	2.4160580075582314
chr6	29307800	29308800	2.4861615624970086
chr6	29307900	29308900	2.9203847715267814
chr6	29308000	29309000	3.852694618086207
chr6	29308100	29309100	3.61434172598265
chr6	29308200	29309200	3.3399079223584467
chr6	29308300	29309300	3.64125521099321
chr6	29308400	29309400	3.5660181277334377
chr6	29308500	29309500	3.5014675875008856
chr6	29308600	29309600	3.2326894797764134
chr6	29308700	29309700	3.3471667365930013
chr6	29308800	29309800	3.1109105796267986
chr6	29308900	29309900	3.030409864564525
chr6	29309000	29310000	2.5563825861361673
chr6	29309100	29310100	2.0106168617163385
chr6	29309200	29310200	2.2700939927786594
chr6	29309300	29310300	2.4024945873466224
chr6	29309400	29310400	2.2520617180919316
chr6	29309500	29310500	2.084674887894392
chr6	29309600	29310600	1.5977187784876796
chr6	29309700	29310700	1.8876156984003256
chr6	29309800	29310800	1.9211902342154084
chr6	29309900	29310900	1.6488205808229994
chr6	29310000	29311000	1.6370660859606683
chr6	29310100	29311100	2.012599395010588
chr6	29310800	29311800	0.9840561954308304
chr6	29311000	29312000	1.665030607244198
chr6	29311100	29312100	1.4745411176109178
chr6	29311200	29312200	1.660852549698998
chr6	29311300	29312300	2.0407761773702173
chr6	29311400	29312400	2.1063535978820696
chr6	29311500	29312500	2.058862152412225
chr6	29311600	29312600	2.7622600059963163
chr6	29311700	29312700	3.1311714903679326
chr6	29311800	29312800	2.8446173357708138
chr6	29311900	29312900	2.5715234079740457
chr6	29312000	29313000	2.751290431005029
chr6	29312100	29313100	3.225912853835215
chr6	29312200	29313200	3.5111907159729765
chr6	29312300	29313300	2.808512051814706
chr6	29312400	29313400	2.438198479383944
chr6	29312500	29313500	2.651016705676456
chr6	29312600	29313600	2.2106653412353223
chr6	29312700	29313700	2.0614666024303405
chr6	29312800	29313800	2.6621413221547647
chr6	29312900	29313900	2.405982503443538
chr6	29313000	29314000	1.2060032291297877
chr6	29313100	29314100	0.655278402201334
chr6	29313200	29314200	0.9143305831008685
chr6	29313300	29314300	1.6078342365967389
chr6	29313400	29314400	1.6659345866062596
chr6	29313500	29314500	1.6547686912118458
chr6	29313600	29314600	1.6758491199224432
chr6	29313700	29314700	1.384837478515672
chr6	29313800	29314800	1.4366995999548875
chr6	29313900	29314900	1.6224109643193885
chr6	29314000	29315000	2.708066374552346
chr6	29314100	29315100	3.1778793578749562
chr6	29314200	29315200	2.9868636371682364
chr6	29314300	29315300	3.0516442937741077
chr6	29314400	29315400	3.6370731898075137
chr6	29314500	29315500	3.3065405062729165
chr6	29314600	29315600	3.2970095920558613
chr6	29314700	29315700	3.587334772286098
chr6	29314800	29315800	3.1199114690164733
chr6	29314900	29315900	3.1635041012075047
chr6	29315000	29316000	2.4573810120849235
chr6	29315100	29316100	2.5010638627682584
chr6	29315200	29316200	2.090513692699147
chr6	29315300	29316300	1.7735664563825717
chr6	29315400	29316400	0.8792558840020822
chr6	29315500	29316500	1.1852881043370025
chr6	29315600	29316600	1.3470152748054238
chr6	29315700	29316700	1.3369154787957875
chr6	29315800	29316800	1.4866088851137738
chr6	29315900	29316900	1.6085572188930457
chr6	29316000	29317000	1.7462040253717457
chr6	29316100	29317100	2.0925851078302595
chr6	29316200	29317200	2.6040126807817723
chr6	29316300	29317300	2.7019559518824456
chr6	29316400	29317400	2.8843079989565124
chr6	29316500	29317500	2.5788724026037184
chr6	29316600	29317600	2.7265163675349497
chr6	29316700	29317700	2.170694072333235
chr6	29316800	29317800	2.082210321424215
chr6	29316900	29317900	2.1036440879717966
chr6	29317000	29318000	2.499997091571106
chr6	29317100	29318100	1.930497119828292
chr6	29317200	29318200	1.2585956427774891
chr6	29317300	29318300	1.5799842917875624
chr6	29317400	29318400	2.0049508916623644
chr6	29317500	29318500	2.4235744967016104
chr6	29317600	29318600	2.5223957737322187
chr6	29317700	29318700	3.4098626548452002
chr6	29317800	29318800	3.639557874333735
chr6	29317900	29318900	3.6861268170392965
chr6	29318000	29319000	3.899693879176661
chr6	29318100	29319100	4.556196074264868
chr6	29318200	29319200	5.111471653314837
chr6	29318300	29319300	4.562861762407277
chr6	29318400	29319400	3.9028800808087127
chr6	29318500	29319500	3.687291350429275
chr6	29318600	29319600	3.314240759788352
chr6	29318700	29319700	3.1672011799951445
chr6	29318800	29319800	3.446975540134517
chr6	29318900	29319900	3.5139139057899027
chr6	29319000	29320000	3.06505570959826
chr6	29319100	29320100	2.731793405030837
chr6	29319200	29320200	2.4371735908890395
chr6	29319300	29320300	2.536131466192921
chr6	29319400	29320400	2.9203738549517
chr6	29319500	29320500	3.1080443298644918
chr6	29319600	29320600	2.480589385692661
chr6	29319700	29320700	2.3624198586649903
chr6	29319800	29320800	1.9383831669773304
chr6	29319900	29320900	0.9504258601635592
chr6	29320000	29321000	1.008719081682079
chr6	29320100	29321100	1.230361059876813
chr6	29320200	29321200	1.0154487339424747
chr6	29320300	29321300	1.2359728622348456
chr6	29320400	29321400	1.428477703477372
chr6	29320500	29321500	1.834207708001882
chr6	29320600	29321600	2.181936500187641
chr6	29320700	29321700	2.3224384779901324
chr6	29320800	29321800	2.803201831806751
chr6	29320900	29321900	3.978509282479892
chr6	29321000	29322000	3.9612820573559806
chr6	29321100	29322100	3.6450558422324932
chr6	29321200	29322200	3.623259727410337
chr6	29321300	29322300	3.863507138117076
chr6	29321400	29322400	3.380938087076401
chr6	29321500	29322500	2.51319268712431
chr6	29321600	29322600	2.9792736967093747
chr6	29321700	29322700	2.885507447573768
chr6	29323400	29324400	3.746311245320967
chr6	29323500	29324500	3.569368442658384
chr6	29323600	29324600	3.1862713107603207
chr6	29323700	29324700	3.24547554889132
chr6	29323800	29324800	3.9135027879189264
chr6	29323900	29324900	4.036201263915335
chr6	29324000	29325000	4.46884973975032
chr6	29324100	29325100	3.7305785430852905
chr6	29324200	29325200	3.933900793824878
chr6	29324300	29325300	3.623083321819564
chr6	29324400	29325400	3.3218821367636804
chr6	29324500	29325500	2.9767486528601768
chr6	29324600	29325600	3.0639381720048786
chr6	29324700	29325700	3.049822979076817
chr6	29324800	29325800	2.371541807923439
chr6	29324900	29325900	2.1298199931097668
chr6	29325000	29326000	2.1274524882130668
chr6	29325100	29326100	2.4284703414106317
chr6	29325200	29326200	2.7021088540139004
chr6	29325300	29326300	3.019209308803103
chr6	29325400	29326400	3.0658403029126817
chr6	29325500	29326500	3.5240988420858805
chr6	29325600	29326600	3.5185509410138653
chr6	29325700	29326700	4.00324914629898
chr6	29325800	29326800	3.809300037495715
chr6	29325900	29326900	4.409664321010972
chr6	29326800	29327800	3.127426245728709
chr6	29326900	29327900	2.5431589322502246
chr6	29327000	29328000	2.389051536464916
chr6	29327100	29328100	1.5171870539297434
chr6	29327200	29328200	1.1454512838969206
chr6	29327300	29328300	0.7354520131756139
chr6	29327400	29328400	1.119971244470782
chr6	29327500	29328500	1.0872160030258835
chr6	29327600	29328600	0.6866661585184101
chr6	29327700	29328700	1.2271141907683187
chr6	29327800	29328800	0.6578736099497816
chr6	29327900	29328900	0.7163552151464839
chr6	29328000	29329000	0.8817065044439547
chr6	29328100	29329100	1.4095125828090698
chr6	29328200	29329200	1.9763568598186927
chr6	29328300	29329300	2.720491368387812
chr6	29328400	29329400	2.212780041421176
chr6	29328500	29329500	1.7117918984885918
chr6	29328600	29329600	2.2189404376176327
chr6	29328700	29329700	1.6300796332379948
chr6	29328800	29329800	1.9947142181531297
chr6	29328900	29329900	2.3647575341955562
chr6	29329000	29330000	1.7340654880509407
chr6	29329100	29330100	2.151618277318818
chr6	29329200	29330200	1.678758710190254
chr6	29329300	29330300	1.5343493324654032
chr6	29329400	29330400	1.6334448311034644
chr6	29329500	29330500	2.2363227449874894
chr6	29329600	29330600	2.569987888767506
chr6	29329700	29330700	2.70389219854246
chr6	29329800	29330800	3.2681233395593554
chr6	29329900	29330900	3.408319667467512
chr6	29330000	29331000	3.5950300313171755
chr6	29330100	29331100	3.8784906224342137
chr6	29330200	29331200	4.026958409844363
chr6	29330300	29331300	4.374612717226417
chr6	29330400	29331400	4.767600986571782
chr6	29330500	29331500	4.564278376422145
chr6	29330600	29331600	4.246060306398129
chr6	29330700	29331700	4.6848133622904005
chr6	29330800	29331800	4.752953093648623
chr6	29330900	29331900	4.4399173842949
chr6	29331000	29332000	4.606817324732871
chr6	29331100	29332100	4.5335215834461655
chr6	29331200	29332200	4.5272544720856525
chr6	29331300	29332300	4.4077164457088935
chr6	29331400	29332400	4.143637474799633
chr6	29331500	29332500	4.356604432984554
chr6	29331600	29332600	5.145281901142812
chr6	29331700	29332700	4.821443837187459
chr6	29331800	29332800	4.409486797292638
chr6	29331900	29332900	4.458147302313319
chr6	29332000	29333000	4.8070150086918115
chr6	29332100	29333100	4.331272213090297
chr6	29332200	29333200	4.554111679545262
chr6	29332300	29333300	4.32587007821266
chr6	29332400	29333400	4.300561963927088
chr6	29332500	29333500	3.793907550644312
chr6	29332600	29333600	2.4581567701834777
chr6	29332700	29333700	2.2773392191360573
chr6	29332800	29333800	1.8480626832066027
chr6	29332900	29333900	2.335200395425532
chr6	29333000	29334000	2.298452216913246
chr6	29333100	29334100	1.96327095668542
chr6	29333200	29334200	1.3043333785567106
chr6	29333300	29334300	1.5005548985036234
chr6	29333400	29334400	1.7465601540141775
chr6	29333500	29334500	1.5174475225317978
chr6	29333600	29334600	2.4361315213012618
chr6	29333700	29334700	2.565977590401498
chr6	29333800	29334800	3.6420948042497288
chr6	29333900	29334900	3.6581648290592255
chr6	29334000	29335000	4.002661679407853
chr6	29334100	29335100	4.1824239315798
chr6	29334200	29335200	4.529697711974873
chr6	29334300	29335300	4.787419739191684
chr6	29334400	29335400	4.973756879226907
chr6	29334500	29335500	5.330812154837461
chr6	29334600	29335600	4.972912710249696
chr6	29334700	29335700	5.167777898321308
chr6	29334800	29335800	4.373612216128343
chr6	29334900	29335900	3.9703349399662367
chr6	29335000	29336000	3.146580329424176
chr6	29335100	29336100	3.3880945539954577
chr6	29335200	29336200	2.8215329806326856
chr6	29335300	29336300	2.4535494140931897
chr6	29335400	29336400	1.899533079913552
chr6	29335500	29336500	1.4717245439264828
chr6	29335600	29336600	0.9451106468582946
chr6	29335700	29336700	1.6105433602205503
chr6	29335800	29336800	1.77036512938331
chr6	29335900	29336900	1.8767423469152689
chr6	29336000	29337000	1.91603941959468
chr6	29336100	29337100	1.6305221481365912
chr6	29336200	29337200	2.1842195574178693
chr6	29336300	29337300	2.194094297395561
chr6	29336400	29337400	2.5057920634347166
chr6	29336500	29337500	2.36744554430419
chr6	29336600	29337600	3.12146866147126
chr6	29336700	29337700	2.3918707677479163
chr6	29336800	29337800	2.537682521284568
chr6	29336900	29337900	2.011761698197617
chr6	29337000	29338000	1.8000507579968186
chr6	29337100	29338100	1.9558971823501687
chr6	29337200	29338200	2.3902990169455447
chr6	29337300	29338300	2.1699997085886378
chr6	29337400	29338400	2.082904805163133
chr6	29337500	29338500	2.8983929744453345
chr6	29337600	29338600	2.5402346594245486
chr6	29337700	29338700	2.370216026823565
chr6	29337800	29338800	1.9034316984256068
chr6	29337900	29338900	2.0601950154518085
chr6	29338000	29339000	2.5071445727472237
chr6	29338100	29339100	2.497712728810184
chr6	29338200	29339200	1.9824346490533584
chr6	29338300	29339300	2.296870148182046
chr6	29338400	29339400	2.4766164106929778
chr6	29338500	29339500	2.252146058480294
chr6	29338600	29339600	2.177581554943385
chr6	29338700	29339700	2.6925487299830544
chr6	29338800	29339800	3.56307022729957
chr6	29338900	29339900	3.4894878111651537
chr6	29340000	29341000	3.929927176490133
chr6	29340100	29341100	4.027034849233811
chr6	29340200	29341200	4.103112852221587
chr6	29340300	29341300	4.357901229526036
chr6	29340400	29341400	4.355171377040693
chr6	29340500	29341500	4.199551174942642
chr6	29340600	29341600	4.0540748674557365
chr6	29340700	29341700	3.2449624130168933
chr6	29340800	29341800	3.062372652975943
chr6	29340900	29341900	2.4156054201632684
chr6	29342000	29343000	1.8409723079610993
chr6	29342100	29343100	2.1066876870311613
chr6	29342200	29343200	2.4332505325475418
chr6	29342300	29343300	2.8566516465929563
chr6	29342400	29343400	2.5941950031763343
chr6	29342500	29343500	2.7590678571936778
chr6	29342600	29343600	2.7554309626453235
chr6	29342700	29343700	2.3445139323332165
chr6	29342800	29343800	2.6025949698143322
chr6	29342900	29343900	2.956991356580767
chr6	29343000	29344000	3.5674673385706437
chr6	29343100	29344100	3.471728847797357
chr6	29343200	29344200	3.185090860001572
chr6	29343300	29344300	3.080737950782873
chr6	29343400	29344400	3.3801636372782187
chr6	29343500	29344500	3.4778576400225343
chr6	29343600	29344600	3.298179517937665
chr6	29343700	29344700	3.680276872604847
chr6	29343800	29344800	3.8782215302495326
chr6	29343900	29344900	3.532140159925261
chr6	29344000	29345000	3.1908788185784007
chr6	29344100	29345100	3.4237206430284366
chr6	29344200	29345200	3.678182748826773
chr6	29344300	29345300	3.6329111091900583
chr6	29344400	29345400	3.4191664882088117
chr6	29344500	29345500	3.4201833617293835
chr6	29344600	29345600	3.6908871003812718
chr6	29344700	29345700	3.1537535169758013
chr6	29344800	29345800	2.742240314680928
chr6	29344900	29345900	3.11770724299912
chr6	29345000	29346000	2.8842393832743576
chr6	29345100	29346100	2.358506813168259
chr6	29345200	29346200	2.3915117304344498
chr6	29345300	29346300	2.171528528641163
chr6	29345400	29346400	2.084059927527456
chr6	29345500	29346500	1.9597179955799304
chr6	29345600	29346600	1.7113733644773708
chr6	29345700	29346700	2.1446498698313774
chr6	29345800	29346800	2.3074982938920474
chr6	29345900	29346900	1.6071848449910184
chr6	29346000	29347000	1.654628316468227
chr6	29346100	29347100	2.226938008333875
chr6	29346200	29347200	2.1116376790542986
chr6	29346300	29347300	2.260368828856758
chr6	29346400	29347400	2.292210821993487
chr6	29346500	29347500	2.7272387495920545
chr6	29346600	29347600	2.9644738082735915
chr6	29346700	29347700	3.4389095108686347
chr6	29346800	29347800	3.445876754121457
chr6	29346900	29347900	4.253513340482985
chr6	29347000	29348000	4.738588016353016
chr6	29347100	29348100	4.112745325450483
chr6	29347200	29348200	4.331019366726067
chr6	29347300	29348300	4.734471889588557
chr6	29347400	29348400	4.521911456716826
chr6	29347500	29348500	4.456775724436642
chr6	29347600	29348600	4.089089315165868
chr6	29347700	29348700	3.3415742021084864
chr6	29347800	29348800	3.522077222883253
chr6	29347900	29348900	3.1784619103538154
chr6	29348000	29349000	2.8073068031760515
chr6	29348100	29349100	3.7221690168532073
chr6	29348200	29349200	3.401882343155616
chr6	29348300	29349300	3.4400722961148515
chr6	29348400	29349400	3.758728841572536
chr6	29348500	29349500	3.7338080716084914
chr6	29348600	29349600	4.021648000665275
chr6	29348700	29349700	4.486359924834862
chr6	29348800	29349800	3.9987994637620505
chr6	29348900	29349900	3.9959635172678736
chr6	29353200	29354200	2.715826895482611
chr6	29353300	29354300	2.38795176923327
chr6	29353400	29354400	1.9325876610382668
chr6	29353500	29354500	1.1380007931231049
chr6	29353600	29354600	0.7806947492939044
chr6	29353700	29354700	0.9885339643489957
chr6	29353800	29354800	1.0707353597885882
chr6	29353900	29354900	1.2835914053611115
chr6	29354000	29355000	0.9875274899605773
chr6	29354100	29355100	1.2954550814152932
chr6	29354200	29355200	2.1086766933258936
chr6	29354300	29355300	2.7939310416110867
chr6	29354400	29355400	2.634359174977472
chr6	29354500	29355500	2.5888451124172738
chr6	29354600	29355600	2.7076754392401154
chr6	29354700	29355700	2.61479092796858
chr6	29354800	29355800	2.7077827583346146
chr6	29354900	29355900	2.579598051218254
chr6	29355000	29356000	2.4895294302361357
chr6	29355100	29356100	2.0470122580899024
chr6	29355200	29356200	1.5242270897753458
chr6	29355300	29356300	1.2384878674307844
chr6	29355400	29356400	2.054828463622629
chr6	29355500	29356500	2.003864283165337
chr6	29355600	29356600	2.6262814498884133
chr6	29355700	29356700	2.3705076360368817
chr6	29355800	29356800	2.2214740233261803
chr6	29355900	29356900	2.0626303235713213
chr6	29356000	29357000	1.8321596393319368
chr6	29356100	29357100	1.6766927632028763
chr6	29356200	29357200	1.5211212838628445
chr6	29356300	29357300	1.690427283092169
chr6	29356400	29357400	1.422983384245648
chr6	29356500	29357500	1.6040358445151797
chr6	29356600	29357600	0.9823656609707672
chr6	29356700	29357700	0.8060426571297915
chr6	29356800	29357800	0.630405544729914
chr6	29356900	29357900	1.5218804000812418
chr6	29357000	29358000	1.8997638828003303
chr6	29357100	29358100	2.0419619266774047
chr6	29357200	29358200	1.5389208701267194
chr6	29357300	29358300	1.1572321915431971
chr6	29357400	29358400	0.9209421161017288
chr6	29357500	29358500	0.7290295600661315
chr6	29357600	29358600	1.6958504076893508
chr6	29357700	29358700	2.2214300163398866
chr6	29357800	29358800	2.521456041993009
chr6	29357900	29358900	2.0808005338180307
chr6	29358000	29359000	1.7428735950641319
chr6	29358100	29359100	2.4010674711376443
chr6	29358200	29359200	3.519100521619758
chr6	29358300	29359300	3.5350193075794016
chr6	29358400	29359400	3.306086486791361
chr6	29358500	29359500	3.9880337084870963
chr6	29358600	29359600	3.375815081945278
chr6	29358700	29359700	3.5942889196153045
chr6	29358800	29359800	3.3025611410910685
chr6	29358900	29359900	2.9443118011856813
chr6	29359000	29360000	3.729948410869698
chr6	29359100	29360100	3.04851840698308
chr6	29359200	29360200	2.829766634622537
chr6	29359300	29360300	2.9840077186139484
chr6	29359400	29360400	3.7779304959471576
chr6	29359500	29360500	3.9412133847450135
chr6	29359600	29360600	3.463973900759993
chr6	29359700	29360700	3.2902832555245705
chr6	29359800	29360800	3.48319545328169
chr6	29359900	29360900	3.4775225653324244
chr6	29360000	29361000	3.02112934472316
chr6	29360100	29361100	3.220852179839905
chr6	29360200	29361200	3.0899194174754365
chr6	29360300	29361300	3.0805876388981868
chr6	29360400	29361400	2.742071646089036
chr6	29360500	29361500	2.337916780592083
chr6	29360600	29361600	2.744143891249494
chr6	29360700	29361700	2.232364237844163
chr6	29360800	29361800	2.1779222799216558
chr6	29360900	29361900	2.5763668937709374
chr6	29361000	29362000	2.5303676202215195
chr6	29366400	29367400	3.1955487859616825
chr6	29366500	29367500	2.899314454496917
chr6	29366600	29367600	3.1040125924915443
chr6	29366700	29367700	3.2124337828793403
chr6	29366800	29367800	2.662531045591472
chr6	29366900	29367900	2.3502268523671086
chr6	29367000	29368000	2.0992665649371975
chr6	29367100	29368100	2.7633705703586173
chr6	29367200	29368200	3.106473691851562
chr6	29367300	29368300	2.5582145004090258
chr6	29367400	29368400	2.7608008329497737
chr6	29367500	29368500	2.6988865914054725
chr6	29367600	29368600	1.315043999672871
chr6	29367700	29368700	1.2088449532029868
chr6	29367800	29368800	1.548853337675402
chr6	29367900	29368900	1.2501542577324178
chr6	29368000	29369000	1.7274512823255181
chr6	29368100	29369100	1.2345820451721683
chr6	29368200	29369200	0.7683317271733648
chr6	29368300	29369300	1.0013156973812491
chr6	29368400	29369400	1.0847986140173709
chr6	29368500	29369500	0.9779420379995648
chr6	29368600	29369600	2.291535204234132
chr6	29368700	29369700	2.4219717513396253
chr6	29368800	29369800	2.6754280654808653
chr6	29368900	29369900	3.4387977415965736
chr6	29369000	29370000	3.3095576031763527
chr6	29369100	29370100	3.426705297165745
chr6	29369200	29370200	4.015255624516513
chr6	29369300	29370300	4.5663981246357315
chr6	29369400	29370400	5.348451751533454
chr6	29369500	29370500	5.407679284829142
chr6	29369600	29370600	4.621305501554779
chr6	29369700	29370700	4.979216910856363
chr6	29369800	29370800	4.477411494609735
chr6	29369900	29370900	4.1711516158203885
chr6	29370000	29371000	4.819487560562287
chr6	29370100	29371100	4.054142113364684
chr6	29370200	29371200	3.7344315688728926
chr6	29370300	29371300	3.0035669632707407
chr6	29370400	29371400	2.2876879023706307
chr6	29370500	29371500	2.3561423967118604
chr6	29370600	29371600	1.9821523897981848
chr6	29370700	29371700	1.5066022123268663
chr6	29370800	29371800	1.2417677347782816
chr6	29370900	29371900	1.0674634457759296
chr6	29371000	29372000	0.16058988469475718
chr6	29371100	29372100	0.532561147397564
chr6	29371200	29372200	0.23563504428985202
chr6	29371300	29372300	0.19824396867139976
chr6	29371400	29372400	-0.0335681119072716
chr6	29371500	29372500	-0.2045028743356173
chr6	29371600	29372600	0.12786059049543053
chr6	29371700	29372700	-0.119418096306525
chr6	29371800	29372800	0.1258835854033191
chr6	29373000	29374000	1.1255836093088958
chr6	29373100	29374100	1.4732930107027942
chr6	29373200	29374200	1.0600619048515685
chr6	29373300	29374300	1.6057047438946137
chr6	29373400	29374400	2.0620291894079807
chr6	29373500	29374500	2.7565956501742432
chr6	29373600	29374600	2.8849905771298654
chr6	29373700	29374700	2.8996224492347578
chr6	29373800	29374800	2.9246022536850256
chr6	29373900	29374900	3.0111827779772766
chr6	29374000	29375000	2.9626187670364796
chr6	29374100	29375100	2.7269139588795013
chr6	29374200	29375200	3.0106983535732854
chr6	29374300	29375300	2.973535660569799
chr6	29374400	29375400	2.5429859988231884
chr6	29374500	29375500	1.9632835612926067
chr6	29374600	29375600	1.7356351316168137
chr6	29374700	29375700	1.9420357954216887
chr6	29374800	29375800	1.8351696743285637
chr6	29374900	29375900	1.9416778861045831
chr6	29375000	29376000	1.9918402250347702
chr6	29375100	29376100	2.2838929246463326
chr6	29375200	29376200	2.6764792102081887
chr6	29375300	29376300	2.4548098088712917
chr6	29375400	29376400	2.8278607118113435
chr6	29375500	29376500	2.763385353207104
chr6	29375600	29376600	2.8086114748925106
chr6	29375700	29376700	2.6102129307675983
chr6	29375800	29376800	2.5376184721366988
chr6	29375900	29376900	2.1785714194453885
chr6	29377800	29378800	2.9182302616815163
chr6	29377900	29378900	2.490054315077869
chr6	29378000	29379000	2.3146889403008353
chr6	29378100	29379100	2.7153405449584787
chr6	29378200	29379200	2.402382050655388
chr6	29378300	29379300	1.2504989709094336
chr6	29378400	29379400	1.8771824045015049
chr6	29378500	29379500	2.3813040861824124
chr6	29378600	29379600	2.163641637639209
chr6	29378700	29379700	2.1885598315550454
chr6	29378800	29379800	2.3491480625732017
chr6	29378900	29379900	3.2086636174120784
chr6	29379000	29380000	3.4601212770588883
chr6	29379100	29380100	3.2883903875125693
chr6	29379200	29380200	2.928153660362919
chr6	29379300	29380300	3.7185515530839592
chr6	29379400	29380400	3.2132281084669114
chr6	29379500	29380500	2.98248702376874
chr6	29379600	29380600	3.7364636914680966
chr6	29379700	29380700	4.0505731827463185
chr6	29379800	29380800	3.501053694058577
chr6	29379900	29380900	2.80624556852753
chr6	29380000	29381000	2.2670690126636286
chr6	29380100	29381100	2.6620214631372248
chr6	29380200	29381200	3.0681423413163578
chr6	29380300	29381300	3.0355372549428896
chr6	29380400	29381400	3.3448011758043523
chr6	29380500	29381500	3.0978982168948046
chr6	29380600	29381600	3.0470219662493063
chr6	29380700	29381700	2.43308196143457
chr6	29380800	29381800	2.546193445181787
chr6	29380900	29381900	1.87056238027057
chr6	29381000	29382000	2.077821711579387
chr6	29381100	29382100	2.2407656357045362
chr6	29381200	29382200	2.240751620318103
chr6	29381300	29382300	2.0381210441801194
chr6	29381400	29382400	2.238530033291017
chr6	29381500	29382500	2.180578759236896
chr6	29381600	29382600	1.1121370802864603
chr6	29381700	29382700	0.8861565317953275
chr6	29382300	29383300	1.6828009012884793
chr6	29382400	29383400	0.8086564885550153
chr6	29382500	29383500	1.0326051572767367
chr6	29382600	29383600	1.872757956859893
chr6	29382700	29383700	1.989358436126559
chr6	29382800	29383800	1.932692208084968
chr6	29382900	29383900	1.8285295119442937
chr6	29383000	29384000	1.4113033477391028
chr6	29383100	29384100	1.572730204107193
chr6	29383200	29384200	1.5826825170341767
chr6	29383300	29384300	1.7326777753910958
chr6	29383400	29384400	2.341341675572417
chr6	29383500	29384500	2.7274364944223586
chr6	29383600	29384600	2.173508180230483
chr6	29383700	29384700	2.314107509485958
chr6	29383800	29384800	2.1140875021479006
chr6	29383900	29384900	2.4280940616917537
chr6	29384000	29385000	2.6635441523028716
chr6	29384100	29385100	2.436412633486616
chr6	29384200	29385200	2.68343110815236
chr6	29384300	29385300	2.164982176898912
chr6	29384400	29385400	1.8107831527918608
chr6	29384500	29385500	1.1809317738590932
chr6	29384600	29385600	1.6364441040016298
chr6	29384700	29385700	1.6138678074723238
chr6	29384800	29385800	1.6155791317737362
chr6	29384900	29385900	1.188798458218581
chr6	29385000	29386000	1.3891756879200468
chr6	29385100	29386100	1.104608561342481
chr6	29385200	29386200	1.003602778509183
chr6	29386300	29387300	2.380794066655978
chr6	29386400	29387400	2.0456023450324587
chr6	29386500	29387500	2.778420239486526
chr6	29386600	29387600	2.5457109567848453
chr6	29386700	29387700	2.1790021796382018
chr6	29386800	29387800	2.3054818682654448
chr6	29386900	29387900	2.2363517032190425
chr6	29387000	29388000	1.6357749223269644
chr6	29387100	29388100	1.5607482314799184
chr6	29387200	29388200	1.6829528499464153
chr6	29387300	29388300	1.4431109447114099
chr6	29387400	29388400	1.3652219520022957
chr6	29387500	29388500	0.9940190244809456
chr6	29387600	29388600	1.0129670718381691
chr6	29387700	29388700	1.8008984889233874
chr6	29387800	29388800	1.140714355164505
chr6	29387900	29388900	0.8271212641542083
chr6	29388000	29389000	0.8693719294391572
chr6	29388100	29389100	1.09875952978444
chr6	29388200	29389200	1.0523210397924692
chr6	29388300	29389300	0.758426547994207
chr6	29388400	29389400	1.1552693304589268
chr6	29388500	29389500	2.0454822077112897
chr6	29388600	29389600	2.0423790547539227
chr6	29388700	29389700	1.1696138582824305
chr6	29388800	29389800	2.0330613925540497
chr6	29388900	29389900	2.4003859411781865
chr6	29389000	29390000	2.4023964302500307
chr6	29389100	29390100	1.9323109518768848
chr6	29389200	29390200	1.936993721793788
chr6	29389300	29390300	2.537377704151768
chr6	29389400	29390400	2.384493728115662
chr6	29389500	29390500	1.67188664429372
chr6	29389600	29390600	1.9069398506316697
chr6	29389700	29390700	2.560087148294312
chr6	29389800	29390800	1.4534331862240115
chr6	29389900	29390900	1.4822112176134477
chr6	29390000	29391000	1.5807034310945252
chr6	29390100	29391100	2.169889789359741
chr6	29390200	29391200	2.4928079506523515
chr6	29390300	29391300	2.4235838497854485
chr6	29390400	29391400	2.8665355425348475
chr6	29390500	29391500	3.2413439386079266
chr6	29390600	29391600	3.1013331504144537
chr6	29390700	29391700	2.9530225889517703
chr6	29390800	29391800	3.036895156686592
chr6	29390900	29391900	2.887839309381645
chr6	29391000	29392000	3.145585778935588
chr6	29391100	29392100	2.998490715666222
chr6	29391200	29392200	2.756696130536912
chr6	29391300	29392300	2.7691930946874885
chr6	29391400	29392400	2.455082075445119
chr6	29391500	29392500	2.1692954248919825
chr6	29391600	29392600	2.0279153013530444
chr6	29391700	29392700	1.48826515617709
chr6	29391800	29392800	1.9797226167704767
chr6	29391900	29392900	1.9163911635990751
chr6	29392000	29393000	1.9096799643316227
chr6	29392100	29393100	1.6513592229339802
chr6	29392200	29393200	1.074397059565352
chr6	29392300	29393300	0.927579415066304
chr6	29392400	29393400	1.2699164495351416
chr6	29392500	29393500	1.5542252680301971
chr6	29392600	29393600	1.9635344436105768
chr6	29392700	29393700	2.3242001557211798
chr6	29392800	29393800	2.700647815624416
chr6	29392900	29393900	2.646294092775625
chr6	29393000	29394000	2.820857214299261
chr6	29393100	29394100	1.9809666106548245
chr6	29393200	29394200	2.5612301059701488
chr6	29393300	29394300	2.4455372494820264
chr6	29393400	29394400	1.632146706716079
chr6	29393500	29394500	1.0460528414019508
chr6	29393600	29394600	1.0884089259223242
chr6	29393700	29394700	0.8626216778110043
chr6	29393800	29394800	0.7384893671031165
chr6	29393900	29394900	0.91548911614505
chr6	29394000	29395000	0.29326080154159595
chr6	29394100	29395100	1.0609482097028728
chr6	29394200	29395200	0.2192895243630288
chr6	29394300	29395300	0.3810859572644536
chr6	29394400	29395400	1.4507445822408662
chr6	29394500	29395500	1.95353489267448
chr6	29394600	29395600	1.1326845500245857
chr6	29394700	29395700	1.097112236129037
chr6	29394800	29395800	0.8168875657282054
chr6	29394900	29395900	0.7852547596834191
chr6	29395000	29396000	1.1273780257172097
chr6	29395100	29396100	0.9713900813516102
chr6	29396200	29397200	1.8764794638464115
chr6	29396300	29397300	1.8278748785794845
chr6	29396400	29397400	1.3570846976445723
chr6	29396500	29397500	1.6341071996592598
chr6	29396600	29397600	1.6143255675128438
chr6	29396700	29397700	1.7500551567418576
chr6	29396800	29397800	1.4350134123929617
chr6	29396900	29397900	1.2257186047092152
chr6	29397000	29398000	1.1663005111248042
chr6	29397100	29398100	0.8937644300331639
chr6	29397200	29398200	1.1768276235607051
chr6	29397300	29398300	0.7076989522564402
chr6	29398000	29399000	1.9585304696352106
chr6	29398100	29399100	2.218582820040393
chr6	29398200	29399200	1.9648002402567704
chr6	29398300	29399300	1.960327553767133
chr6	29398400	29399400	1.4319228380114737
chr6	29398500	29399500	1.4406860956582177
chr6	29398600	29399600	1.2377469486947092
chr6	29398700	29399700	0.6418842474241733
chr6	29398800	29399800	0.3472690156610323
chr6	29398900	29399900	0.4632403175443422
chr6	29399000	29400000	-0.20885199612652175
chr6	29399100	29400100	0.0031606173138471385
chr6	29399200	29400200	0.902495308500018
chr6	29399300	29400300	1.1094681080022368
chr6	29399400	29400400	1.1525653532856075
chr6	29399500	29400500	1.2645665348982913
chr6	29399600	29400600	0.9663328216388608
chr6	29399700	29400700	1.9160674159928024
chr6	29399800	29400800	2.3966468268616747
chr6	29399900	29400900	2.3453900416989173
chr6	29400000	29401000	2.548182638058153
chr6	29401200	29402200	1.7379588515999158
chr6	29401300	29402300	1.4619434797957318
chr6	29401400	29402400	0.5633484906486659
chr6	29401500	29402500	-0.054905466665954285
chr6	29401600	29402600	-0.05556763835299914
chr6	29401700	29402700	0.3557578567092256
chr6	29401800	29402800	-0.07326064446954872
chr6	29401900	29402900	-0.5058182602273996
chr6	29402000	29403000	-0.5841385672231812
chr6	29402100	29403100	0.14091560107038564
chr6	29402200	29403200	0.0654374741541339
chr6	29402300	29403300	-0.011117516492777693
chr6	29402400	29403400	0.20196045452423853
chr6	29402500	29403500	0.658545134766984
chr6	29402600	29403600	0.9607235585578112
chr6	29402700	29403700	0.6533627005885805
chr6	29402800	29403800	0.8799844408658785
chr6	29402900	29403900	1.064901431726096
chr6	29403000	29404000	1.5427035765993897
chr6	29403100	29404100	1.0343735347916774
chr6	29403200	29404200	0.9565620136484286
chr6	29403300	29404300	1.2512001375035164
chr6	29403400	29404400	1.4357330501680376
chr6	29403500	29404500	1.4864707869015557
chr6	29403600	29404600	1.086732301498326
chr6	29403700	29404700	1.4638676777381892
chr6	29403800	29404800	1.6218153714742842
chr6	29403900	29404900	1.4666446655997911
chr6	29404000	29405000	1.1145237519966193
chr6	29404100	29405100	1.2384564732904944
chr6	29404200	29405200	1.4840330087468516
chr6	29404300	29405300	1.5989041409369718
chr6	29404400	29405400	1.4965236620540263
chr6	29404500	29405500	1.6541056012906246
chr6	29404600	29405600	2.074061394547403
chr6	29404700	29405700	2.034301042076653
chr6	29404800	29405800	1.9462773999507583
chr6	29404900	29405900	2.1474556928513184
chr6	29405000	29406000	1.7566141509760704
chr6	29405100	29406100	1.6113594927138102
chr6	29405200	29406200	1.5745587329250617
chr6	29405300	29406300	1.165026188306545
chr6	29405400	29406400	1.1771561619728252
chr6	29405500	29406500	0.5689988553006619
chr6	29405600	29406600	0.5307995045142292
chr6	29405700	29406700	0.94568999593494
chr6	29405800	29406800	1.2530068663163416
chr6	29405900	29406900	0.9293427376220512
chr6	29406000	29407000	1.3857370793140973
chr6	29406100	29407100	1.3964457446448124
chr6	29406200	29407200	1.5634857373342417
chr6	29406300	29407300	1.6737882105033066
chr6	29406400	29407400	2.071148181704912
chr6	29406500	29407500	2.937391778067497
chr6	29406600	29407600	2.6264649289127604
chr6	29407700	29408700	3.692984110367703
chr6	29407800	29408800	3.5071866437698267
chr6	29407900	29408900	2.987206661967277
chr6	29408000	29409000	2.1241656175609487
chr6	29408100	29409100	2.450925591257524
chr6	29408200	29409200	2.535778302619856
chr6	29408300	29409300	2.281717741908348
chr6	29408400	29409400	2.5137526774643044
chr6	29408500	29409500	2.9450783882351868
chr6	29408600	29409600	1.577923610922227
chr6	29408700	29409700	0.7942095512444959
chr6	29408800	29409800	0.9738803644296986
chr6	29408900	29409900	1.1563022092937016
chr6	29409000	29410000	1.446205034801181
chr6	29409100	29410100	1.243476176002529
chr6	29409200	29410200	0.8979116042690362
chr6	29409300	29410300	1.1777327181302706
chr6	29409400	29410400	1.0052426893448208
chr6	29409500	29410500	0.46092492538045293
chr6	29409600	29410600	1.3091942674994843
chr6	29409700	29410700	1.9563669267589807
chr6	29409800	29410800	1.9015686439390045
chr6	29409900	29410900	2.173659536357958
chr6	29410000	29411000	1.8515531996618575
chr6	29410100	29411100	2.276620108089027
chr6	29410200	29411200	1.979808887967412
chr6	29410300	29411300	1.7817046481356111
chr6	29410400	29411400	1.2523941760607755
chr6	29410500	29411500	1.0837469575788483
chr6	29410600	29411600	0.7159925836118275
chr6	29410700	29411700	0.4921398790023666
chr6	29410800	29411800	0.3730656051689584
chr6	29410900	29411900	0.5267819132226736
chr6	29411000	29412000	0.8460248131935756
chr6	29411100	29412100	0.965391375939272
chr6	29411200	29412200	0.9969738792424386
chr6	29411300	29412300	1.1254991304903514
chr6	29411400	29412400	1.872103980487595
chr6	29411500	29412500	2.4576738933766493
chr6	29411600	29412600	2.3620934569366403
chr6	29411700	29412700	1.8618085321045759
chr6	29411800	29412800	2.215863337210426
chr6	29411900	29412900	1.7377801161284765
chr6	29412000	29413000	1.6688762996715258
chr6	29412100	29413100	1.8129614702037358
chr6	29412200	29413200	1.846777351590705
chr6	29412300	29413300	1.2828049619918225
chr6	29412400	29413400	1.2700173752771666
chr6	29412500	29413500	0.974184939731466
chr6	29412600	29413600	1.1594403152844728
chr6	29412700	29413700	1.794746335267985
chr6	29414400	29415400	3.443496273650868
chr6	29414500	29415500	2.661482819388058
chr6	29414600	29415600	2.517349163503454
chr6	29414700	29415700	1.560161933079173
chr6	29414800	29415800	0.9808252153516724
chr6	29414900	29415900	0.5988356956992871
chr6	29415000	29416000	0.3686666073312731
chr6	29415100	29416100	-0.8221982740084722
chr6	29415200	29416200	-1.2884784913858962
chr6	29415300	29416300	-1.1373747183414291
chr6	29415400	29416400	-1.0757034025629042
chr6	29415500	29416500	-0.17591997658835642
chr6	29415600	29416600	0.10577751716821517
chr6	29415700	29416700	0.6282094393607358
chr6	29415800	29416800	1.4511907778583115
chr6	29415900	29416900	1.5840898618359756
chr6	29416000	29417000	1.886438176302004
chr6	29416100	29417100	2.4475481402668007
chr6	29416200	29417200	2.8574725131854826
chr6	29416300	29417300	3.2440354675543346
chr6	29416400	29417400	2.4376326346955084
chr6	29416500	29417500	2.319042542139734
chr6	29416600	29417600	2.224747837872453
chr6	29416700	29417700	2.5628272804391905
chr6	29416800	29417800	1.9420781303171453
chr6	29416900	29417900	1.6329039876259166
chr6	29417000	29418000	1.185704680306062
chr6	29417100	29418100	1.0473100764277046
chr6	29418200	29419200	2.147527049934061
chr6	29418300	29419300	2.3512544328180423
chr6	29418400	29419400	2.2426822903194217
chr6	29418500	29419500	2.2299372945231024
chr6	29418600	29419600	2.0712733139944186
chr6	29418700	29419700	3.156936148374057
chr6	29418800	29419800	3.10072500057682
chr6	29418900	29419900	3.1152056020712804
chr6	29419000	29420000	3.4558040757069373
chr6	29419100	29420100	3.6168305552675486
chr6	29419200	29420200	3.3222119867326723
chr6	29419300	29420300	3.0398236204271165
chr6	29419400	29420400	2.759129563863599
chr6	29419500	29420500	3.036047032016296
chr6	29419600	29420600	3.090408734475232
chr6	29419700	29420700	2.1899623629886174
chr6	29419800	29420800	1.9258775095746592
chr6	29419900	29420900	1.4687093220063034
chr6	29420000	29421000	1.3277948769675787
chr6	29420100	29421100	1.0428507757170982
chr6	29420200	29421200	0.8866321546583328
chr6	29420300	29421300	0.7040015916782485
chr6	29420400	29421400	1.1271829956687704
chr6	29420500	29421500	0.8388020799970282
chr6	29420600	29421600	1.1157243021904408
chr6	29420700	29421700	1.3733081254533688
chr6	29420800	29421800	1.9148226221053213
chr6	29420900	29421900	1.9667220088128683
chr6	29421000	29422000	2.2476067902028016
chr6	29421100	29422100	1.935796852175876
chr6	29421200	29422200	1.823447901828172
chr6	29421300	29422300	2.151148201209012
chr6	29421400	29422400	1.9061715344641361
chr6	29421500	29422500	1.5839343093845073
chr6	29421600	29422600	1.288548868318153
chr6	29421700	29422700	1.21887552088169
chr6	29421800	29422800	0.6491415888811004
chr6	29421900	29422900	1.0243573843645732
chr6	29422000	29423000	0.6051150464677332
chr6	29422100	29423100	0.5527008928166498
chr6	29422200	29423200	-0.3074500695758035
chr6	29422300	29423300	-0.4136986130200804
chr6	29422400	29423400	-0.062249521955088816
chr6	29422500	29423500	0.016711335804364548
chr6	29422600	29423600	-0.2063205732812933
chr6	29422700	29423700	0.3606713036139631
chr6	29422800	29423800	1.2793833788253721
chr6	29422900	29423900	0.8366742805870141
chr6	29423000	29424000	0.8430664398074629
chr6	29423100	29424100	1.3874384784125895
chr6	29423200	29424200	2.256492664044837
chr6	29423300	29424300	2.122584396999444
chr6	29423400	29424400	1.8107673997798304
chr6	29423500	29424500	1.7598101760077156
chr6	29423600	29424600	1.7260113313877217
chr6	29423700	29424700	1.1667006818372372
chr6	29423800	29424800	0.6227886988870397
chr6	29423900	29424900	0.9420506289891252
chr6	29424000	29425000	0.8502972582455922
chr6	29424100	29425100	0.8654295610875585
chr6	29424200	29425200	0.6649256630345135
chr6	29424300	29425300	1.0058341065689111
chr6	29424400	29425400	0.7454433207972145
chr6	29424500	29425500	0.7266868981261707
chr6	29424600	29425600	1.2668545613849356
chr6	29424700	29425700	1.1117901816690197
chr6	29424800	29425800	0.9726968703713782
chr6	29424900	29425900	0.8040832141877623
chr6	29425000	29426000	1.3988706211185498
chr6	29425100	29426100	2.031769095635313
chr6	29425200	29426200	2.0316999348025155
chr6	29425300	29426300	2.2069924523842355
chr6	29425400	29426400	1.7343569582703549
chr6	29425500	29426500	2.051496937879304
chr6	29425600	29426600	1.887052902594426
chr6	29425700	29426700	1.9501362753265243
chr6	29425800	29426800	1.9323592467310604
chr6	29425900	29426900	2.5395306217700924
chr6	29426000	29427000	2.3149977112403084
chr6	29426100	29427100	2.2890524520981064
chr6	29426200	29427200	2.9142523105574263
chr6	29426300	29427300	2.6027308120062043
chr6	29426400	29427400	3.7809861067699515
chr6	29426500	29427500	3.493394589567055
chr6	29426600	29427600	3.0345254856605184
chr6	29426700	29427700	2.88272042297628
chr6	29426800	29427800	3.1677574802141617
chr6	29426900	29427900	2.8432328963212203
chr6	29427000	29428000	2.7659250190120157
chr6	29427100	29428100	2.146001533490712
chr6	29427200	29428200	2.2229349219600367
chr6	29427300	29428300	1.9616383905352552
chr6	29427400	29428400	1.373898289135968
chr6	29427500	29428500	1.5275917105688233
chr6	29427600	29428600	2.0740162059392784
chr6	29427700	29428700	2.259335170195039
chr6	29428800	29429800	3.760612610461248
chr6	29428900	29429900	3.940073658210944
chr6	29429000	29430000	3.983485777767163
chr6	29429100	29430100	4.32840122926285
chr6	29429200	29430200	4.133967954038571
chr6	29429300	29430300	4.5126623971256885
chr6	29429400	29430400	4.4395036055455845
chr6	29429500	29430500	4.194020116755045
chr6	29429600	29430600	4.4784496644455185
chr6	29429700	29430700	4.353446094116069
chr6	29429800	29430800	3.993859828233528
chr6	29429900	29430900	3.766402702115761
chr6	29430000	29431000	3.38743222702409
chr6	29430100	29431100	2.9530853255453504
chr6	29430200	29431200	3.0932859546627984
chr6	29430300	29431300	2.3582871765698417
chr6	29430400	29431400	1.6142935738761666
chr6	29430500	29431500	1.5487147166318795
chr6	29430600	29431600	0.719210065069042
chr6	29430700	29431700	0.8921721556731959
chr6	29430800	29431800	0.5115501220746673
chr6	29430900	29431900	0.272525801394657
chr6	29431000	29432000	0.20803074836772237
chr6	29431100	29432100	0.2894666854158227
chr6	29431200	29432200	-0.05496535716273981
chr6	29431300	29432300	0.3204591309057125
chr6	29431400	29432400	0.8261404938026355
chr6	29431500	29432500	0.9019618350288898
chr6	29431600	29432600	2.028872421313646
chr6	29431700	29432700	2.297203963971083
chr6	29431800	29432800	2.6101504683577863
chr6	29431900	29432900	2.9272370467511832
chr6	29432000	29433000	3.4382936784802296
chr6	29432100	29433100	3.4199808579926247
chr6	29432200	29433200	3.042862049034184
chr6	29432300	29433300	3.092525069957049
chr6	29432400	29433400	3.0814921686088583
chr6	29432500	29433500	2.7819974151985307
chr6	29432600	29433600	2.5914740149915154
chr6	29433700	29434700	3.4094570818692054
chr6	29433800	29434800	2.759835710408436
chr6	29433900	29434900	3.12204321473684
chr6	29434000	29435000	3.850917483860819
chr6	29434100	29435100	3.9196950076017454
chr6	29434200	29435200	4.315961094537562
chr6	29434300	29435300	4.345543987171482
chr6	29434400	29435400	4.4028395837608745
chr6	29434500	29435500	4.624099485980691
chr6	29434600	29435600	4.541072616780781
chr6	29434700	29435700	4.285822414783691
chr6	29434800	29435800	4.152470767723829
chr6	29434900	29435900	3.8892571564386498
chr6	29435000	29436000	3.538772306056997
chr6	29435100	29436100	2.853289662878563
chr6	29435200	29436200	3.052231966462089
chr6	29435300	29436300	3.0619566482675897
chr6	29435400	29436400	2.7001201341904437
chr6	29435500	29436500	2.979065067762388
chr6	29435600	29436600	2.920783332710578
chr6	29435700	29436700	3.1292210870410844
chr6	29435800	29436800	3.1430380333257326
chr6	29435900	29436900	2.721379284160809
chr6	29436000	29437000	2.421054554196879
chr6	29436100	29437100	2.558754670149487
chr6	29436200	29437200	1.7551861520739531
chr6	29436300	29437300	1.4671506702336052
chr6	29436400	29437400	1.7921332552898583
chr6	29436500	29437500	1.3857247204680787
chr6	29437600	29438600	2.687239207939977
chr6	29437700	29438700	2.3420469390320817
chr6	29438800	29439800	0.4103986845619068
chr6	29438900	29439900	0.5489728692014954
chr6	29439000	29440000	0.3706766761013843
chr6	29439100	29440100	0.5470399381956615
chr6	29439200	29440200	0.4699441085857448
chr6	29439300	29440300	0.010241629518972176
chr6	29439400	29440400	0.9065939714255756
chr6	29439500	29440500	1.9174212146844083
chr6	29439600	29440600	2.0721359930924006
chr6	29439700	29440700	2.014699969420456
chr6	29439800	29440800	1.864238669822636
chr6	29439900	29440900	2.290390690420243
chr6	29440000	29441000	2.5868291826696876
chr6	29440100	29441100	2.225556002813564
chr6	29440200	29441200	1.9358477825807163
chr6	29440300	29441300	2.5051366194668017
chr6	29440400	29441400	2.647512786963054
chr6	29440500	29441500	2.618023483092065
chr6	29440600	29441600	2.6690563586884286
chr6	29440700	29441700	2.9167992543223646
chr6	29440800	29441800	3.0770870291104413
chr6	29440900	29441900	3.3042685202294786
chr6	29441000	29442000	3.1403021677640317
chr6	29441100	29442100	3.392431788242668
chr6	29441200	29442200	3.9997772796516733
chr6	29441300	29442300	3.593404497152784
chr6	29441400	29442400	2.7933961527242204
chr6	29441500	29442500	2.669247838210433
chr6	29441600	29442600	2.6312820772435286
chr6	29441700	29442700	2.6844728258325614
chr6	29441800	29442800	2.532801795589703
chr6	29441900	29442900	2.229148373424292
chr6	29442000	29443000	2.715143574057146
chr6	29442100	29443100	2.715942156623665
chr6	29442200	29443200	2.0702678569929214
chr6	29442300	29443300	2.4609047683034517
chr6	29442400	29443400	2.842275172427767
chr6	29442500	29443500	2.9840349677943925
chr6	29442600	29443600	3.0826002912582444
chr6	29442700	29443700	2.8837330698613197
chr6	29442800	29443800	2.8644330013389645
chr6	29442900	29443900	1.9716485092063247
chr6	29443000	29444000	1.9559030562980537
chr6	29443100	29444100	1.5147591937434852
chr6	29443200	29444200	1.9166055760420493
chr6	29443300	29444300	1.6827199463554767
chr6	29443400	29444400	1.5135177271210458
chr6	29443500	29444500	0.5299389849223828
chr6	29443600	29444600	-0.239865264380198
chr6	29443700	29444700	-0.5470292829464157
chr6	29443800	29444800	-0.3629300940886484
chr6	29443900	29444900	0.5030086851156383
chr6	29444000	29445000	-0.2307827651720879
chr6	29444100	29445100	0.06874852005190002
chr6	29444200	29445200	-0.10147886975469456
chr6	29444300	29445300	0.1315345661298854
chr6	29444400	29445400	-0.1305721312557117
chr6	29444500	29445500	0.5680038080915853
chr6	29444600	29445600	0.8744917705714523
chr6	29444700	29445700	1.0947743523755828
chr6	29444800	29445800	1.0827810272200982
chr6	29444900	29445900	0.9622821342821536
chr6	29445000	29446000	1.765438301024836
chr6	29445100	29446100	1.9614029934482493
chr6	29445200	29446200	1.9055159055440647
chr6	29445300	29446300	1.679001012691643
chr6	29445400	29446400	1.9965576619850125
chr6	29445500	29446500	2.080516892051397
chr6	29445600	29446600	2.4884837444975707
chr6	29445700	29446700	2.55964982868014
chr6	29445800	29446800	1.8734251091470333
chr6	29445900	29446900	2.009641561574404
chr6	29446000	29447000	1.8458661665473195
chr6	29446100	29447100	1.9405870790592679
chr6	29446200	29447200	2.443837435020312
chr6	29446300	29447300	2.795325853864782
chr6	29446400	29447400	2.5906420834960104
chr6	29446500	29447500	2.325800445781093
chr6	29446600	29447600	2.001814492415616
chr6	29446700	29447700	1.958959239605688
chr6	29446800	29447800	2.115942797226936
chr6	29446900	29447900	2.0717122772821766
chr6	29447000	29448000	1.91872731719505
chr6	29448100	29449100	3.121605264731355
chr6	29448200	29449200	3.267853438305353
chr6	29448300	29449300	2.7415680720379134
chr6	29448400	29449400	3.125962394350431
chr6	29448500	29449500	3.243879827088536
chr6	29448600	29449600	3.354777115804461
chr6	29448700	29449700	3.313916577125488
chr6	29448800	29449800	3.5555454213392714
chr6	29448900	29449900	2.864250937213773
chr6	29449000	29450000	3.2678829764231647
chr6	29449100	29450100	2.825037972481487
chr6	29449200	29450200	2.0677573450052136
chr6	29449300	29450300	2.7620502652567667
chr6	29449400	29450400	2.8131697231619848
chr6	29449500	29450500	2.4724701379375533
chr6	29449600	29450600	2.6181766536277253
chr6	29449700	29450700	2.6588108558102364
chr6	29449800	29450800	2.2320193260226664
chr6	29449900	29450900	2.5394962358641897
chr6	29450000	29451000	2.135073831229645
chr6	29450100	29451100	2.7729843272713173
chr6	29450200	29451200	3.1938694919211543
chr6	29450300	29451300	2.8462637324073814
chr6	29450400	29451400	3.0498957160851763
chr6	29450500	29451500	2.6782450836398835
chr6	29450600	29451600	1.614368032009336
chr6	29450700	29451700	2.17562784853017
chr6	29450800	29451800	2.31721039800588
chr6	29450900	29451900	2.6642362118246155
chr6	29451000	29452000	2.083509534371795
chr6	29451100	29452100	1.730513143361475
chr6	29451200	29452200	1.9358183096192456
chr6	29451300	29452300	2.0925723082019387
chr6	29451400	29452400	1.335351565339596
chr6	29451500	29452500	1.609352621904318
chr6	29451600	29452600	2.3841284250857164
chr6	29451700	29452700	1.9970532761299318
chr6	29451800	29452800	1.7046021479037299
chr6	29451900	29452900	1.4474152108188547
chr6	29452000	29453000	1.9075004960413078
chr6	29452100	29453100	1.822583006588553
chr6	29452200	29453200	2.448603856713585
chr6	29452300	29453300	2.4149407375764493
chr6	29452400	29453400	3.0516391068603093
chr6	29452500	29453500	3.44846477969102
chr6	29452600	29453600	3.1182937477901085
chr6	29452700	29453700	3.541115351091234
chr6	29452800	29453800	3.8768270495508563
chr6	29452900	29453900	4.263383064449926
chr6	29453000	29454000	4.503117369457893
chr6	29453100	29454100	4.5851404181841735
chr6	29453200	29454200	3.8604239752923353
chr6	29453300	29454300	3.7889652786744517
chr6	29453400	29454400	3.310145789482612
chr6	29453500	29454500	3.252566805030817
chr6	29453600	29454600	3.4749341633743813
chr6	29453700	29454700	2.8902829217910733
chr6	29453800	29454800	3.236131463719492
chr6	29453900	29454900	1.9444431396388824
chr6	29454000	29455000	1.2592825948449622
chr6	29454100	29455100	1.256111457463101
chr6	29454200	29455200	1.427340917335752
chr6	29454300	29455300	1.121247485123405
chr6	29454400	29455400	1.3799915789448352
chr6	29454500	29455500	1.0004264976026345
chr6	29454600	29455600	0.7714995128136554
chr6	29454700	29455700	0.6811919148443497
chr6	29454800	29455800	0.1561649771052009
chr6	29456300	29457300	2.0921871079879875
chr6	29456400	29457400	2.138892255097073
chr6	29456500	29457500	2.0957462358958394
chr6	29456600	29457600	2.1551624005799903
chr6	29456700	29457700	2.1437503296795963
chr6	29456800	29457800	2.2573735993136674
chr6	29456900	29457900	2.59764697351392
chr6	29457000	29458000	2.6049889624793825
chr6	29457100	29458100	2.572730377815685
chr6	29457200	29458200	2.488346861879674
chr6	29457300	29458300	3.1680092806862747
chr6	29457400	29458400	3.376226321379801
chr6	29457500	29458500	3.02652690681386
chr6	29457600	29458600	2.693962516141727
chr6	29457700	29458700	2.2013604070681643
chr6	29457800	29458800	2.056078613883414
chr6	29457900	29458900	2.0099003962383586
chr6	29458000	29459000	1.7000749593623004
chr6	29458100	29459100	1.3989256176851177
chr6	29458200	29459200	1.1007524388548031
chr6	29458300	29459300	1.0964685971102055
chr6	29458400	29459400	0.5849219195245068
chr6	29458500	29459500	0.2251986771747093
chr6	29458600	29459600	0.05344287787355224
chr6	29458700	29459700	0.7766839163698636
chr6	29458800	29459800	1.3974571293625075
chr6	29458900	29459900	0.7468267264483062
chr6	29459000	29460000	0.9194786482934723
chr6	29459100	29460100	1.4354984849258978
chr6	29459200	29460200	1.9340762515841552
chr6	29459300	29460300	1.482212891076046
chr6	29459400	29460400	2.050830352539744
chr6	29460400	29461400	-0.049632463104673695
chr6	29460500	29461500	-0.3393446382354133
chr6	29460600	29461600	-0.18175049202690868
chr6	29460700	29461700	0.24924374270613706
chr6	29460800	29461800	0.1210190470338434
chr6	29460900	29461900	0.1558289913217234
chr6	29461000	29462000	0.1933558249768478
chr6	29461100	29462100	0.5994310036266649
chr6	29461200	29462200	0.9654455273074602
chr6	29461300	29462300	1.8499448676912893
chr6	29461400	29462400	2.27420390182601
chr6	29461500	29462500	2.534634124855879
chr6	29461600	29462600	3.073459266898046
chr6	29461700	29462700	2.8633332854138547
chr6	29461800	29462800	2.9419619886989383
chr6	29461900	29462900	2.9658198512983542
chr6	29462000	29463000	3.5069778609180675
chr6	29462100	29463100	2.90791973990679
chr6	29462200	29463200	2.7876044403743494
chr6	29462300	29463300	2.831210330979442
chr6	29462400	29463400	2.9380310700702457
chr6	29462500	29463500	2.8998115170364462
chr6	29462600	29463600	2.777371240061933
chr6	29462700	29463700	2.590283263127369
chr6	29462800	29463800	2.874444852472468
chr6	29462900	29463900	2.973574495475433
chr6	29463000	29464000	2.5319863097069555
chr6	29463100	29464100	2.9856137318352487
chr6	29463200	29464200	2.70259170638007
chr6	29463300	29464300	2.3821032224308683
chr6	29463400	29464400	2.0995192476112163
chr6	29463500	29464500	2.1986464903720897
chr6	29463600	29464600	2.0358190279877024
chr6	29463700	29464700	2.1852665123196635
chr6	29463800	29464800	1.49085181509079
chr6	29463900	29464900	1.2483089003890593
chr6	29464000	29465000	1.766973303873986
chr6	29464100	29465100	1.727381233368772
chr6	29464200	29465200	2.2725501394845207
chr6	29464300	29465300	2.3345347611272538
chr6	29464400	29465400	2.515602158526891
chr6	29464500	29465500	2.37286778142614
chr6	29464600	29465600	2.4091759376479467
chr6	29464700	29465700	2.382223651758017
chr6	29464800	29465800	3.1063973233758664
chr6	29464900	29465900	3.518810283199541
chr6	29465000	29466000	3.365991625218522
chr6	29465100	29466100	2.761991351731322
chr6	29465200	29466200	1.9341558691573493
chr6	29465300	29466300	2.2279178334738376
chr6	29465400	29466400	2.031887462901678
chr6	29465500	29466500	1.9295610344256848
chr6	29465600	29466600	2.0841190644270964
chr6	29465700	29466700	1.701334476468083
chr6	29465800	29466800	1.4047653570164675
chr6	29465900	29466900	1.0808904676051434
chr6	29466000	29467000	0.919979237681579
chr6	29466100	29467100	1.3078615001509948
chr6	29466200	29467200	1.7313510065670144
chr6	29466300	29467300	1.5732533796369927
chr6	29466400	29467400	1.869105476226356
chr6	29466500	29467500	2.0951435165470342
chr6	29466600	29467600	2.3022327217453435
chr6	29466700	29467700	2.7699261276538656
chr6	29466800	29467800	2.7750608213771537
chr6	29466900	29467900	3.1158938198240005
chr6	29467000	29468000	2.800149358076771
chr6	29467100	29468100	2.579923198507833
chr6	29467200	29468200	2.560003716310006
chr6	29467300	29468300	2.477909993375305
chr6	29467400	29468400	2.4714914917387345
chr6	29467500	29468500	2.04190804345572
chr6	29467600	29468600	1.5207185613672245
chr6	29467700	29468700	1.3006442689625377
chr6	29467800	29468800	1.3562401427244932
chr6	29467900	29468900	0.41418742157078997
chr6	29468000	29469000	0.25594933299994743
chr6	29468100	29469100	0.4894821783095163
chr6	29468200	29469200	0.5722686031334383
chr6	29468300	29469300	0.3917500419110053
chr6	29468400	29469400	-0.014509162344158109
chr6	29468500	29469500	0.7629272165563001
chr6	29469400	29470400	1.8315356031773808
chr6	29469500	29470500	1.3582618015721375
chr6	29469600	29470600	0.8955021279754595
chr6	29469700	29470700	0.4827489622357741
chr6	29469800	29470800	0.7467366701995005
chr6	29469900	29470900	0.9666870746813354
chr6	29470000	29471000	1.6204466410057052
chr6	29470100	29471100	2.1228144635941795
chr6	29470200	29471200	2.61645860687562
chr6	29470300	29471300	2.8330006897572972
chr6	29470400	29471400	2.72324515949076
chr6	29470500	29471500	3.2351244530929923
chr6	29470600	29471600	3.454418095750861
chr6	29470700	29471700	3.9006023505713583
chr6	29470800	29471800	3.8558115488042497
chr6	29470900	29471900	4.129001703443826
chr6	29471000	29472000	3.9310369125606495
chr6	29471100	29472100	4.0189097264147255
chr6	29471200	29472200	3.779084637729584
chr6	29471300	29472300	4.034730088952012
chr6	29471400	29472400	4.195943522264466
chr6	29471500	29472500	3.637857940559302
chr6	29471600	29472600	3.5447303538028723
chr6	29471700	29472700	2.9757027558728004
chr6	29471800	29472800	3.2209083799424745
chr6	29471900	29472900	2.7942646065765446
chr6	29472000	29473000	3.005219223944458
chr6	29472100	29473100	3.2236151470666057
chr6	29472200	29473200	3.1878531602137703
chr6	29472300	29473300	2.6161427353617226
chr6	29472400	29473400	2.314756732082752
chr6	29472500	29473500	2.7705790354890163
chr6	29472600	29473600	2.6458323249615314
chr6	29472700	29473700	3.7539950955217054
chr6	29472800	29473800	3.65407086458492
chr6	29472900	29473900	3.8179298714613297
chr6	29473000	29474000	3.240781078719516
chr6	29473100	29474100	2.8514344714483904
chr6	29473200	29474200	2.784851984989643
chr6	29473300	29474300	2.7264867041075562
chr6	29473400	29474400	2.559585524896297
chr6	29473500	29474500	2.280988557172769
chr6	29473600	29474600	2.338396957250974
chr6	29473700	29474700	1.7913063822948982
chr6	29473800	29474800	1.5900265936668652
chr6	29474100	29475100	1.9130310278064464
chr6	29474200	29475200	2.1931749613210068
chr6	29474300	29475300	2.4737441934695044
chr6	29474400	29475400	2.6848384960444505
chr6	29474500	29475500	2.8318371613781292
chr6	29474600	29475600	3.5722248143997883
chr6	29474700	29475700	3.3652132540126543
chr6	29474800	29475800	3.63330120955097
chr6	29474900	29475900	3.6455811810785352
chr6	29475000	29476000	3.7660685768954627
chr6	29475100	29476100	3.510176228097881
chr6	29475200	29476200	3.1803146725875933
chr6	29475300	29476300	2.4576426652565955
chr6	29475400	29476400	1.9260059660050801
chr6	29475500	29476500	1.9833048966025024
chr6	29475600	29476600	0.9425080347522664
chr6	29475700	29476700	0.6794864402196423
chr6	29475800	29476800	0.25223764115889785
chr6	29475900	29476900	-0.035444495216011174
chr6	29476000	29477000	0.14177701047656088
chr6	29476100	29477100	0.7540424427291545
chr6	29476200	29477200	1.1853523906214878
chr6	29476300	29477300	1.7588261275008308
chr6	29476400	29477400	1.968237803961936
chr6	29476500	29477500	1.9115521259344364
chr6	29476600	29477600	1.886901870777777
chr6	29476700	29477700	2.4179159170919573
chr6	29476800	29477800	1.9821485096604308
chr6	29476900	29477900	2.0128948472740635
chr6	29477000	29478000	1.9071002478637247
chr6	29477100	29478100	1.4053608843356402
chr6	29477200	29478200	1.1827059375831621
chr6	29477300	29478300	1.248385421277192
chr6	29477400	29478400	1.5476896934481272
chr6	29477500	29478500	1.0911462256143012
chr6	29477600	29478600	1.8931838048264376
chr6	29477700	29478700	1.8007532582925403
chr6	29477800	29478800	2.740556933393086
chr6	29477900	29478900	2.7576559424662186
chr6	29478000	29479000	2.8704958126847453
chr6	29478100	29479100	3.2894052515061154
chr6	29478200	29479200	3.3755164824862693
chr6	29478300	29479300	3.2114193023393858
chr6	29478400	29479400	3.3457318304848727
chr6	29478500	29479500	3.621262430988887
chr6	29478600	29479600	3.223673446768641
chr6	29478700	29479700	2.9432185300766363
chr6	29478800	29479800	2.8506739228418434
chr6	29478900	29479900	3.056765275637925
chr6	29479000	29480000	2.374990002147761
chr6	29479100	29480100	2.1717423576493897
chr6	29479200	29480200	1.3624436000148137
chr6	29479300	29480300	1.1373554343543328
chr6	29479400	29480400	0.4726666775771754
chr6	29479500	29480500	0.5686172541987874
chr6	29479600	29480600	0.4539157687381384
chr6	29479700	29480700	0.5441985101289348
chr6	29479800	29480800	0.2606507642362705
chr6	29479900	29480900	-0.30190527313914584
chr6	29480000	29481000	0.11193451227345634
chr6	29480100	29481100	-0.07285519206239756
chr6	29480200	29481200	1.0594400835975877
chr6	29480300	29481300	1.2234974415262465
chr6	29480400	29481400	2.040848809287709
chr6	29480500	29481500	2.0141209047089785
chr6	29480600	29481600	2.2225450118674046
chr6	29480700	29481700	2.110850427659801
chr6	29480800	29481800	1.8175037447388351
chr6	29480900	29481900	2.0575404151744583
chr6	29481000	29482000	2.059713021768796
chr6	29481100	29482100	1.8379091801556056
chr6	29481200	29482200	0.9414857881903012
chr6	29481300	29482300	0.5989478211382513
chr6	29481400	29482400	0.5258408378394896
chr6	29481500	29482500	0.5163840993441655
chr6	29481800	29482800	1.363013168666414
chr6	29481900	29482900	1.0721429043654471
chr6	29482000	29483000	1.302989344552447
chr6	29482100	29483100	1.3359152945755892
chr6	29482200	29483200	0.8689533679939376
chr6	29482300	29483300	1.0412578175298433
chr6	29482400	29483400	0.7994715811748114
chr6	29482500	29483500	0.9701132784523911
chr6	29482600	29483600	0.08504058198926583
chr6	29482700	29483700	0.9277361831039096
chr6	29482800	29483800	0.4135343392007698
chr6	29482900	29483900	1.1257115005669371
chr6	29483000	29484000	0.766835590562432
chr6	29483100	29484100	1.5371707198173132
chr6	29483200	29484200	2.369890686945954
chr6	29483300	29484300	2.2910996933699805
chr6	29483400	29484400	2.673331471710989
chr6	29483500	29484500	2.631836230267251
chr6	29483600	29484600	3.0376493665085857
chr6	29483700	29484700	3.190482378306169
chr6	29483800	29484800	3.233461776387104
chr6	29483900	29484900	3.1078246630062436
chr6	29484000	29485000	3.7117230040723483
chr6	29484100	29485100	2.7956077832621533
chr6	29484200	29485200	2.6232896985537377
chr6	29484300	29485300	2.219079703631325
chr6	29484400	29485400	1.9855386382644715
chr6	29484500	29485500	1.8890230654941955
chr6	29484600	29485600	1.6766096110156297
chr6	29484700	29485700	0.8281252211210162
chr6	29484800	29485800	1.1923725234967342
chr6	29484900	29485900	0.978065160180279
chr6	29485000	29486000	0.49874893174729207
chr6	29485100	29486100	0.7833263886576107
chr6	29485200	29486200	0.6017442936721911
chr6	29485300	29486300	1.3087026470903016
chr6	29485400	29486400	1.0752620772211925
chr6	29485500	29486500	0.7953682824971431
chr6	29485600	29486600	0.24178511760270965
chr6	29485700	29486700	0.6607920668831939
chr6	29485800	29486800	0.5245406700263958
chr6	29485900	29486900	0.4567907848962463
chr6	29486000	29487000	0.34068531178385025
chr6	29486100	29487100	0.5366445535233211
chr6	29486200	29487200	1.159945702485396
chr6	29486300	29487300	1.4840624980143169
chr6	29486400	29487400	1.6038862040930566
chr6	29486500	29487500	2.001617740897703
chr6	29486600	29487600	3.0073743168352185
chr6	29486700	29487700	2.750698886681751
chr6	29486800	29487800	3.0366364436533577
chr6	29486900	29487900	2.7692387890953034
chr6	29487000	29488000	3.0506783086475475
chr6	29487100	29488100	2.9421496430397176
chr6	29487200	29488200	2.5999464050935286
chr6	29487300	29488300	2.2161221743244965
chr6	29489400	29490400	0.9922169405354996
chr6	29489500	29490500	1.3449341686881089
chr6	29489600	29490600	1.2256738906809164
chr6	29489700	29490700	1.3462355024341175
chr6	29489800	29490800	1.5626310761455515
chr6	29489900	29490900	1.6077350583146062
chr6	29490000	29491000	1.548640445834955
chr6	29490100	29491100	1.3502889046718247
chr6	29490200	29491200	1.6184018027914973
chr6	29490300	29491300	2.0644318598073697
chr6	29490400	29491400	1.9657045631208443
chr6	29490500	29491500	2.104819010726036
chr6	29490600	29491600	1.9987920127172367
chr6	29490700	29491700	1.834454462149124
chr6	29490800	29491800	2.0635992609948914
chr6	29490900	29491900	2.63830591419807
chr6	29491000	29492000	2.70050663830563
chr6	29491100	29492100	2.9547611803947427
chr6	29491200	29492200	2.9826549734812584
chr6	29491300	29492300	2.7871576656087504
chr6	29491400	29492400	2.9506321529784416
chr6	29491500	29492500	3.209158276937405
chr6	29491600	29492600	3.160496597355357
chr6	29491700	29492700	3.3657579414627565
chr6	29491800	29492800	3.0545447472885736
chr6	29491900	29492900	2.089014684376402
chr6	29492000	29493000	2.4899294423965044
chr6	29492100	29493100	2.375866170522232
chr6	29492200	29493200	1.9983741416639567
chr6	29492300	29493300	1.4072184851654592
chr6	29492400	29493400	1.2911755778886531
chr6	29492500	29493500	0.9880710198624436
chr6	29492600	29493600	1.7826042323493156
chr6	29492700	29493700	1.6895100939094712
chr6	29492800	29493800	1.8837659856031368
chr6	29492900	29493900	1.9890335937351609
chr6	29493000	29494000	1.1157476834133995
chr6	29493100	29494100	1.3922100916277216
chr6	29493200	29494200	1.6074503517557968
chr6	29493300	29494300	1.8850179226119053
chr6	29493400	29494400	1.9059706777362533
chr6	29493500	29494500	2.023928687948867
chr6	29493600	29494600	1.1494431974368846
chr6	29493700	29494700	1.1158248362202914
chr6	29493800	29494800	1.1843964755480163
chr6	29493900	29494900	1.3424516863235576
chr6	29494000	29495000	1.859838716269387
chr6	29494100	29495100	1.9385272687105437
chr6	29494200	29495200	2.166185736045729
chr6	29494300	29495300	2.488145126911878
chr6	29494400	29495400	3.0678554994164644
chr6	29494500	29495500	2.5217791521851
chr6	29494600	29495600	3.0390186469214235
chr6	29494700	29495700	2.9736970811881185
chr6	29494800	29495800	2.8630633793466265
chr6	29494900	29495900	2.5170953860471426
chr6	29495000	29496000	2.6271174896148266
chr6	29495100	29496100	1.0578278591322086
chr6	29495200	29496200	0.644275429041439
chr6	29495300	29496300	0.6494572811501772
chr6	29495400	29496400	-0.09021317397019753
chr6	29495500	29496500	0.2501522630629749
chr6	29495600	29496600	-0.3336076509305265
chr6	29495700	29496700	0.05889217561614926
chr6	29495800	29496800	-0.2823658027617766
chr6	29495900	29496900	-0.03430092595434863
chr6	29496000	29497000	-0.2668027348515289
chr6	29496100	29497100	0.944040442972496
chr6	29496200	29497200	1.5259874503970534
chr6	29496300	29497300	1.589971762691023
chr6	29496400	29497400	1.76137605373015
chr6	29496500	29497500	1.6758734459342015
chr6	29496600	29497600	2.2242538196231867
chr6	29496700	29497700	1.8198927613013998
chr6	29496800	29497800	2.0636915811168524
chr6	29496900	29497900	2.2765666374340694
chr6	29497000	29498000	2.584833654510718
chr6	29497100	29498100	2.7726145561574755
chr6	29497200	29498200	2.4643105270264734
chr6	29497300	29498300	2.5124677375693865
chr6	29497400	29498400	2.187133572730652
chr6	29497500	29498500	2.189258116806068
chr6	29497600	29498600	2.2534523541650664
chr6	29497700	29498700	2.6612687230387118
chr6	29497800	29498800	3.0451300433429336
chr6	29497900	29498900	3.160273530964389
chr6	29498000	29499000	2.6319718099631904
chr6	29498100	29499100	2.9198195496087522
chr6	29498200	29499200	2.37641255340385
chr6	29498300	29499300	1.72904779442372
chr6	29498400	29499400	2.084617913740477
chr6	29498500	29499500	1.9953759857131643
chr6	29498600	29499600	1.7152904628137808
chr6	29498700	29499700	1.6407464963361715
chr6	29498800	29499800	1.718673590062742
chr6	29498900	29499900	1.7637283444728316
chr6	29499000	29500000	2.453185697614564
chr6	29499100	29500100	2.0505740849229155
chr6	29499200	29500200	1.990069446199188
chr6	29499300	29500300	3.2683206339265154
chr6	29499400	29500400	2.730632802058349
chr6	29499500	29500500	2.575569795566915
chr6	29499600	29500600	3.301307198670556
chr6	29499700	29500700	2.9504408611923107
chr6	29499800	29500800	2.325294648784164
chr6	29499900	29500900	2.3884699710328303
chr6	29500000	29501000	2.2775163293142513
chr6	29500100	29501100	1.7294759546590115
chr6	29500200	29501200	2.1260659724252267
chr6	29500300	29501300	1.6799189720460124
chr6	29500400	29501400	1.9033077206860745
chr6	29500500	29501500	3.0184512061190687
chr6	29500600	29501600	2.2547939012055944
chr6	29500700	29501700	2.7725277180022463
chr6	29500800	29501800	2.819423145625424
chr6	29500900	29501900	2.124051517157996
chr6	29501000	29502000	1.6596730026445285
chr6	29501100	29502100	2.0468469173003716
chr6	29501200	29502200	1.9271068249285672
chr6	29501300	29502300	1.3573361851190808
chr6	29501400	29502400	1.5938264925509047
chr6	29501500	29502500	0.0628778191286815
chr6	29501600	29502600	0.9691728489126014
chr6	29501700	29502700	0.6315625850922726
chr6	29501800	29502800	1.7941297328643615
chr6	29501900	29502900	1.843857910550032
chr6	29502000	29503000	1.5090937563702818
chr6	29502100	29503100	1.7517467817356278
chr6	29502200	29503200	2.2279646686964236
chr6	29502300	29503300	2.2488652122153168
chr6	29502400	29503400	1.8866741341172304
chr6	29502500	29503500	1.7577210417246136
chr6	29502600	29503600	1.1893638502115589
chr6	29502700	29503700	1.2286593404057014
chr6	29502800	29503800	0.4430503957203871
chr6	29502900	29503900	0.6188495458965302
chr6	29503000	29504000	1.095961073309683
chr6	29503100	29504100	1.346762892219638
chr6	29503200	29504200	1.3115252780774946
chr6	29503300	29504300	1.764127863579929
chr6	29503400	29504400	2.449576417878212
chr6	29503500	29504500	2.876527894292996
chr6	29503600	29504600	2.7931053874971496
chr6	29503700	29504700	3.0116826430385903
chr6	29503800	29504800	3.001131090952521
chr6	29503900	29504900	2.861022449602719
chr6	29504000	29505000	2.7998793137074074
chr6	29504100	29505100	2.3048744671991304
chr6	29504200	29505200	2.000598724578759
chr6	29504300	29505300	1.776900616472359
chr6	29504400	29505400	1.2406380537753725
chr6	29504500	29505500	0.8748548849915588
chr6	29504600	29505600	0.9285471555999516
chr6	29504700	29505700	0.8429784622294368
chr6	29504800	29505800	0.7934735428906851
chr6	29504900	29505900	0.3504036622150209
chr6	29505000	29506000	0.16221932423979774
chr6	29505100	29506100	0.3286849504201189
chr6	29505200	29506200	0.8825557610056677
chr6	29505300	29506300	0.39592138412436456
chr6	29505400	29506400	0.7597870871785728
chr6	29505500	29506500	1.1391836383491247
chr6	29505600	29506600	1.1671556878205886
chr6	29505700	29506700	1.0174097043248942
chr6	29505800	29506800	1.1033188950868371
chr6	29505900	29506900	1.6967102070338291
chr6	29506000	29507000	1.5550250372978127
chr6	29506100	29507100	1.3568875042774111
chr6	29507800	29508800	0.9926109368161068
chr6	29507900	29508900	0.3552020192854078
chr6	29508000	29509000	1.100541193257913
chr6	29508100	29509100	1.1487952733550566
chr6	29508200	29509200	0.9947188860463759
chr6	29508300	29509300	0.3892033460327631
chr6	29508400	29509400	0.7589487531056215
chr6	29508500	29509500	0.05956659735991127
chr6	29508600	29509600	0.03835616708219035
chr6	29508700	29509700	-0.4899819300431682
chr6	29508800	29509800	-0.6773809308866077
chr6	29508900	29509900	-0.04382352692463483
chr6	29509000	29510000	-0.7850793408840206
chr6	29509100	29510100	-1.0514694793734891
chr6	29509200	29510200	-0.28275577513864986
chr6	29509300	29510300	0.9150390013942081
chr6	29509400	29510400	0.9008719744869916
chr6	29509500	29510500	2.028849326753051
chr6	29509600	29510600	2.3258313163430406
chr6	29509700	29510700	2.595382045464898
chr6	29509800	29510800	2.4904609643708766
chr6	29509900	29510900	2.4329496316502435
chr6	29510000	29511000	1.8982447493133818
chr6	29510100	29511100	2.3341083455027722
chr6	29510200	29511200	1.4900247058945957
chr6	29510300	29511300	1.3874446756761227
chr6	29510400	29511400	1.3786908190574398
chr6	29510500	29511500	0.8877591888042682
chr6	29510600	29511600	1.0178751429604682
chr6	29510700	29511700	0.584107757049775
chr6	29510800	29511800	0.5416780990425077
chr6	29510900	29511900	0.5713688394597284
chr6	29511000	29512000	1.2784772559426267
chr6	29511100	29512100	0.8483129727889661
chr6	29511200	29512200	1.1447951223499628
chr6	29511300	29512300	1.1320680514325108
chr6	29511400	29512400	0.7850765040873855
chr6	29511500	29512500	1.1724880187422206
chr6	29511600	29512600	1.1295677471496242
chr6	29511700	29512700	1.1978818681314234
chr6	29511800	29512800	0.7184471553818947
chr6	29511900	29512900	0.7764557975722909
chr6	29512000	29513000	0.621025121427242
chr6	29512100	29513100	0.925167715977847
chr6	29512200	29513200	0.9049015948449144
chr6	29512300	29513300	0.9301443469270996
chr6	29512400	29513400	1.7508194420592458
chr6	29512500	29513500	1.42011958449034
chr6	29512600	29513600	1.2133622062769451
chr6	29512700	29513700	1.2215340011909284
chr6	29512800	29513800	1.9414276038259408
chr6	29512900	29513900	1.7133823636145529
chr6	29513000	29514000	1.6108571882288671
chr6	29513100	29514100	1.339851934897897
chr6	29513200	29514200	1.5085436529483252
chr6	29513300	29514300	1.4835278928978983
chr6	29513400	29514400	0.9199237352158226
chr6	29513500	29514500	0.6998144486439614
chr6	29513600	29514600	0.8497328505179331
chr6	29513700	29514700	0.7668650018419776
chr6	29513800	29514800	0.670182818441803
chr6	29513900	29514900	0.7824309675112995
chr6	29514000	29515000	0.4579613039524416
chr6	29514100	29515100	0.803764732261235
chr6	29514200	29515200	1.0492712164201528
chr6	29514300	29515300	0.9741880705199578
chr6	29514400	29515400	0.8239271682531067
chr6	29514500	29515500	1.2880101097438814
chr6	29514600	29515600	1.158827242082355
chr6	29514700	29515700	1.3681949218197225
chr6	29514800	29515800	1.0306697993626288
chr6	29514900	29515900	0.8935960366072769
chr6	29515600	29516600	0.9259073083454528
chr6	29515700	29516700	1.4323105118987602
chr6	29515800	29516800	1.268144443513436
chr6	29515900	29516900	1.3823939975654622
chr6	29516000	29517000	1.4472678005954966
chr6	29516100	29517100	1.2558170865827991
chr6	29516200	29517200	1.161672613034516
chr6	29516300	29517300	1.0014768565404069
chr6	29516400	29517400	1.5398967993699868
chr6	29516500	29517500	1.5554678759827718
chr6	29516600	29517600	1.9178445171216552
chr6	29516700	29517700	1.624894060915395
chr6	29516800	29517800	1.7732848484998769
chr6	29516900	29517900	1.9672420909769628
chr6	29517000	29518000	2.4544390445660094
chr6	29517100	29518100	3.1877115738092
chr6	29517200	29518200	3.385104455450404
chr6	29517300	29518300	3.7388494055095767
chr6	29517400	29518400	3.4606098262619023
chr6	29517500	29518500	2.9434896363978043
chr6	29517600	29518600	2.8664150061584244
chr6	29517700	29518700	2.274540483338892
chr6	29517800	29518800	2.1704773437404774
chr6	29517900	29518900	1.7632785223558312
chr6	29518000	29519000	1.3167851479149806
chr6	29518100	29519100	0.4359845320320003
chr6	29518200	29519200	0.18621029218687787
chr6	29518300	29519300	0.03013858174429615
chr6	29518400	29519400	-0.126522642072308
chr6	29518500	29519500	0.30767169978832143
chr6	29518600	29519600	0.34524472965975017
chr6	29518700	29519700	0.35482471454854336
chr6	29518800	29519800	0.5205248641165025
chr6	29518900	29519900	0.5514319164642574
chr6	29519000	29520000	0.506426935430478
chr6	29519100	29520100	0.8823612355418577
chr6	29519200	29520200	0.9367627833282052
chr6	29519300	29520300	0.2783759896393927
chr6	29519400	29520400	0.2764166884213162
chr6	29519500	29520500	0.3245186129285756
chr6	29519600	29520600	0.15185772953208304
chr6	29520700	29521700	2.5669365179005843
chr6	29520800	29521800	2.2168700817180933
chr6	29520900	29521900	2.194045779890451
chr6	29521000	29522000	2.457336201078854
chr6	29521100	29522100	2.0758165343949098
chr6	29521200	29522200	2.119995129619513
chr6	29521300	29522300	1.8086098623765965
chr6	29521400	29522400	2.0597474394230795
chr6	29521500	29522500	1.778170719623419
chr6	29521600	29522600	1.8155669581244551
chr6	29521700	29522700	1.8909708457391352
chr6	29521800	29522800	1.907282765555932
chr6	29521900	29522900	1.9462711289510608
chr6	29522000	29523000	1.7997625892571012
chr6	29522100	29523100	1.607062308263669
chr6	29522200	29523200	1.3178907764750676
chr6	29522300	29523300	0.9162111658895477
chr6	29522400	29523400	0.5672656777264932
chr6	29522500	29523500	0.4604056397565842
chr6	29522600	29523600	0.9107017584777372
chr6	29522700	29523700	0.9338249137498787
chr6	29522800	29523800	1.6302716429666455
chr6	29522900	29523900	2.0149816326901355
chr6	29523000	29524000	2.53531527554699
chr6	29523100	29524100	1.8829576058933573
chr6	29523200	29524200	1.9048553152607173
chr6	29523300	29524300	2.4887607627643
chr6	29523400	29524400	2.3713527130507623
chr6	29523500	29524500	2.133205345578165
chr6	29523600	29524600	1.6217566946927793
chr6	29523700	29524700	1.2009414793976676
chr6	29523800	29524800	1.0605339658895725
chr6	29523900	29524900	1.3535831637285036
chr6	29524000	29525000	0.6111154421827774
chr6	29524100	29525100	1.5116038952607715
chr6	29524200	29525200	1.8164112191413857
chr6	29524300	29525300	1.5815064076524863
chr6	29524400	29525400	1.7638064843030343
chr6	29524500	29525500	2.3607629284392755
chr6	29524600	29525600	2.3662193648106413
chr6	29524700	29525700	2.6505846440410483
chr6	29524800	29525800	2.2717563532491893
chr6	29526500	29527500	0.6208628088971259
chr6	29526600	29527600	1.0486204647479436
chr6	29526700	29527700	1.4979610527214309
chr6	29526800	29527800	1.4780692464425476
chr6	29526900	29527900	1.6588001762710525
chr6	29527000	29528000	2.1673248327254875
chr6	29527100	29528100	2.2152693383631585
chr6	29527200	29528200	2.05082938394402
chr6	29527300	29528300	1.5197656837464262
chr6	29527400	29528400	1.9877277154656057
chr6	29527500	29528500	2.0239333260826515
chr6	29527600	29528600	1.7250995479540534
chr6	29527700	29528700	1.2288797141643708
chr6	29527800	29528800	1.2337397729909834
chr6	29527900	29528900	1.0499470687464718
chr6	29528000	29529000	1.0511371563948626
chr6	29528100	29529100	1.4596769391632975
chr6	29528200	29529200	1.4403202800884258
chr6	29528300	29529300	2.3622448743110143
chr6	29528400	29529400	2.3881813404384062
chr6	29528500	29529500	2.451760956845954
chr6	29528600	29529600	2.3955480043724293
chr6	29528700	29529700	2.4417365531097137
chr6	29528800	29529800	2.3836105302910435
chr6	29529400	29530400	2.0472815184135404
chr6	29529500	29530500	2.2606063889300327
chr6	29529600	29530600	2.2770893245454937
chr6	29529700	29530700	2.2461219607025145
chr6	29529800	29530800	2.3108089186926075
chr6	29529900	29530900	2.3739425441703603
chr6	29530000	29531000	2.287218440057647
chr6	29530100	29531100	2.4745451394122857
chr6	29534500	29535500	2.158803341554574
chr6	29534600	29535600	2.095475700671388
chr6	29534700	29535700	1.4653044356625995
chr6	29534800	29535800	1.6216648320806806
chr6	29534900	29535900	2.0613429785397246
chr6	29535000	29536000	1.8495403888860305
chr6	29535100	29536100	1.7516967909841228
chr6	29535200	29536200	1.7916066872368654
chr6	29535300	29536300	1.7770680331385835
chr6	29535400	29536400	1.1418570283886766
chr6	29535500	29536500	0.7448371023979798
chr6	29535600	29536600	1.1088042713938702
chr6	29535700	29536700	1.7746016564178386
chr6	29535800	29536800	1.1626814273642485
chr6	29535900	29536900	1.1028950516681115
chr6	29536000	29537000	0.6364970349726001
chr6	29536100	29537100	1.2388916170647046
chr6	29536200	29537200	0.6527528115782868
chr6	29536300	29537300	0.4039980272263896
chr6	29536400	29537400	0.2418799153522987
chr6	29536500	29537500	0.6732844131754521
chr6	29536600	29537600	0.901887264586284
chr6	29536700	29537700	0.5863568651212553
chr6	29536800	29537800	1.2215138097413978
chr6	29536900	29537900	0.6818780303138308
chr6	29537000	29538000	1.3208777428348233
chr6	29537100	29538100	0.8476565299637999
chr6	29537200	29538200	0.9880143178751366
chr6	29537300	29538300	1.0335045036145631
chr6	29537400	29538400	1.5692564994197062
chr6	29537500	29538500	1.3727778909218744
chr6	29537600	29538600	0.8054061061168235
chr6	29537700	29538700	1.1302665544714396
chr6	29537800	29538800	0.7635923748815345
chr6	29537900	29538900	1.8100771234259008
chr6	29538000	29539000	1.8132430876132921
chr6	29538100	29539100	1.8132696243347408
chr6	29538200	29539200	1.6016016196182266
chr6	29538300	29539300	0.609224421180653
chr6	29538400	29539400	0.9143505490688856
chr6	29538500	29539500	0.8201317041603172
chr6	29538600	29539600	1.119953422093605
chr6	29538700	29539700	0.8695636038319362
chr6	29538800	29539800	0.672547674882004
chr6	29538900	29539900	-0.07398348399735781
chr6	29539000	29540000	-0.43497100630456936
chr6	29539100	29540100	-0.1416158975635891
chr6	29539200	29540200	-0.2483132683719507
chr6	29539300	29540300	1.014891859239862
chr6	29539400	29540400	0.8590566970973024
chr6	29539500	29540500	0.9676622351520108
chr6	29539600	29540600	0.5371121841852288
chr6	29539700	29540700	0.8800355398342609
chr6	29539800	29540800	1.2373326891919303
chr6	29539900	29540900	1.4455245036422764
chr6	29540000	29541000	1.9966923610210612
chr6	29540100	29541100	1.7330748958585944
chr6	29540200	29541200	2.378184362786254
chr6	29540300	29541300	2.2063168565074305
chr6	29540400	29541400	2.975211524942432
chr6	29540500	29541500	3.037175806296823
chr6	29540600	29541600	2.49991051630866
chr6	29540700	29541700	2.4008670001948875
chr6	29540800	29541800	2.467729835247864
chr6	29540900	29541900	2.7291866506270988
chr6	29541000	29542000	2.1895493984663252
chr6	29541100	29542100	1.867776730252771
chr6	29541200	29542200	1.9938257857462505
chr6	29541300	29542300	2.023636484147
chr6	29541400	29542400	1.4288396273790998
chr6	29541500	29542500	1.9354225415226443
chr6	29541600	29542600	2.7091365488778805
chr6	29541700	29542700	2.9813798306694603
chr6	29541800	29542800	3.0590156874454397
chr6	29541900	29542900	2.156348172152914
chr6	29542600	29543600	1.1904929142457994
chr6	29542700	29543700	0.8311626277813503
chr6	29542800	29543800	0.5012556205163994
chr6	29542900	29543900	1.0341936422392843
chr6	29543000	29544000	0.9363514673296515
chr6	29543100	29544100	0.8616568663003187
chr6	29543200	29544200	1.2771594904132937
chr6	29543300	29544300	1.0093263310685676
chr6	29543400	29544400	1.4759109789013525
chr6	29543800	29544800	1.8340290094734084
chr6	29543900	29544900	2.2618049779455407
chr6	29544000	29545000	2.223421319939426
chr6	29544100	29545100	1.315994895144947
chr6	29544200	29545200	1.3367231491952962
chr6	29544300	29545300	1.5086742378961695
chr6	29544400	29545400	1.5775123635349382
chr6	29544500	29545500	1.6336935437680982
chr6	29545700	29546700	0.8852812656240345
chr6	29545800	29546800	1.138026220507938
chr6	29545900	29546900	1.3811988606216703
chr6	29546000	29547000	1.6291536922424734
chr6	29546100	29547100	2.5671427308079497
chr6	29546200	29547200	2.4487188995442684
chr6	29546300	29547300	2.7739589878605884
chr6	29546400	29547400	2.732181053199097
chr6	29546500	29547500	3.4424021547570005
chr6	29546600	29547600	3.801816140767359
chr6	29546700	29547700	3.282538115790617
chr6	29546800	29547800	3.169712117751508
chr6	29546900	29547900	2.6288541170501145
chr6	29547000	29548000	2.4997934498354004
chr6	29547100	29548100	2.3658652681188306
chr6	29547200	29548200	1.7493735254691811
chr6	29547300	29548300	1.6796327058220537
chr6	29547400	29548400	1.5021521368912245
chr6	29547500	29548500	1.051413232942328
chr6	29547600	29548600	0.7657182533161078
chr6	29547700	29548700	1.3593538158674845
chr6	29547800	29548800	1.6220134754223057
chr6	29547900	29548900	1.0372888206082596
chr6	29548000	29549000	1.063686481395561
chr6	29548100	29549100	0.8063301491168303
chr6	29548200	29549200	1.47338334265714
chr6	29548300	29549300	1.2327012258447363
chr6	29548400	29549400	0.8596050791170426
chr6	29548500	29549500	0.9486925475378688
chr6	29548600	29549600	1.1673894304243335
chr6	29548700	29549700	0.8125621758681998
chr6	29548800	29549800	0.955458756586272
chr6	29548900	29549900	1.2523004364667338
chr6	29549000	29550000	1.5801312109464791
chr6	29549100	29550100	1.2891671271213858
chr6	29549200	29550200	1.3902376863029116
chr6	29549300	29550300	1.3083029052258741
chr6	29549400	29550400	1.9267310491137108
chr6	29549500	29550500	1.8014706088891568
chr6	29549600	29550600	1.703925288158676
chr6	29549700	29550700	1.7450432497809991
chr6	29549800	29550800	1.6540434117768907
chr6	29549900	29550900	1.5792170165530903
chr6	29550000	29551000	1.676157343919245
chr6	29550100	29551100	1.5296763316299016
chr6	29550200	29551200	1.4235795918286265
chr6	29550300	29551300	1.9909920148067743
chr6	29550400	29551400	1.9791094003876128
chr6	29550500	29551500	1.9381898430223905
chr6	29550600	29551600	1.802087849420406
chr6	29550700	29551700	1.7810795069425651
chr6	29550800	29551800	1.51215253415921
chr6	29550900	29551900	1.7789019841524885
chr6	29551000	29552000	1.388868244137814
chr6	29553300	29554300	3.2076589284253068
chr6	29553400	29554400	3.504485581740078
chr6	29553500	29554500	3.6555873739994613
chr6	29553600	29554600	3.2601729782874846
chr6	29553700	29554700	3.6974378416436235
chr6	29553800	29554800	2.7960140672899536
chr6	29553900	29554900	2.4149128595615887
chr6	29554000	29555000	2.3228621243565963
chr6	29554100	29555100	1.8123022896949923
chr6	29554200	29555200	1.8413357226051896
chr6	29554300	29555300	1.648762587030112
chr6	29554400	29555400	1.4048429527893829
chr6	29554500	29555500	1.17071571540995
chr6	29554600	29555600	1.3975439730592771
chr6	29554700	29555700	0.9202443809813464
chr6	29554800	29555800	1.9934465892885085
chr6	29554900	29555900	2.019799417926465
chr6	29555000	29556000	2.675267559181443
chr6	29555100	29556100	2.990700038578189
chr6	29555200	29556200	3.0558185036456336
chr6	29555300	29556300	3.062937495148064
chr6	29555400	29556400	3.157483430810143
chr6	29555500	29556500	3.2378763412368463
chr6	29555600	29556600	3.0408185942159416
chr6	29555700	29556700	2.3298125469528266
chr6	29555800	29556800	2.049812419496753
chr6	29555900	29556900	1.5426435885994465
chr6	29556000	29557000	0.971575843512898
chr6	29556100	29557100	0.3868157235123879
chr6	29556200	29557200	0.20214038190980954
chr6	29556300	29557300	0.4475484550185398
chr6	29556400	29557400	-0.017139420778596804
chr6	29556500	29557500	-0.04219867431343383
chr6	29556600	29557600	0.20534278255159386
chr6	29556700	29557700	0.525130861941357
chr6	29556800	29557800	0.2388210133542231
chr6	29556900	29557900	1.2531956270394469
chr6	29557000	29558000	1.5491793154408573
chr6	29557100	29558100	2.2077551458101317
chr6	29557200	29558200	2.611372183597481
chr6	29557300	29558300	2.6682880828202467
chr6	29557400	29558400	3.188950374568562
chr6	29557500	29558500	3.441330960670751
chr6	29557600	29558600	3.4910851916106056
chr6	29557700	29558700	3.5233800070407875
chr6	29557800	29558800	3.1944141140269373
chr6	29557900	29558900	2.755266899081111
chr6	29558000	29559000	2.502762693844902
chr6	29558100	29559100	2.6055418079521964
chr6	29558200	29559200	2.6571439063639706
chr6	29558300	29559300	2.396367513273547
chr6	29558400	29559400	2.511694496071285
chr6	29558500	29559500	2.013625734207889
chr6	29558600	29559600	1.5301686723783186
chr6	29558700	29559700	1.8179635258826627
chr6	29558800	29559800	2.2122606870845845
chr6	29558900	29559900	2.7242690457536174
chr6	29559000	29560000	2.5038107380363877
chr6	29559100	29560100	2.142772354080728
chr6	29559200	29560200	2.089966823350603
chr6	29559300	29560300	2.394287435228176
chr6	29559400	29560400	2.0721346835942
chr6	29559500	29560500	2.218397466371256
chr6	29559600	29560600	2.4397374946183854
chr6	29559700	29560700	2.40678901177631
chr6	29559800	29560800	2.381051227250324
chr6	29559900	29560900	2.1476225951112604
chr6	29560000	29561000	2.3772579798354028
chr6	29560100	29561100	1.819162321672476
chr6	29560200	29561200	1.2051906465142828
chr6	29560300	29561300	1.4191515725618544
chr6	29560400	29561400	1.9092047225514723
chr6	29560500	29561500	1.5971600396970649
chr6	29560600	29561600	1.706899506559599
chr6	29560700	29561700	1.9140599446377748
chr6	29560800	29561800	2.065936200805113
chr6	29560900	29561900	1.8450808625035755
chr6	29561000	29562000	2.0504446179581626
chr6	29561100	29562100	2.509070869259312
chr6	29561200	29562200	2.5620995774394917
chr6	29561300	29562300	2.53315337851842
chr6	29561400	29562400	1.9472961740339367
chr6	29561500	29562500	2.636508017185064
chr6	29561600	29562600	3.033054875894407
chr6	29561700	29562700	2.7085837303585603
chr6	29561800	29562800	2.385839122318814
chr6	29561900	29562900	2.1816567276053886
chr6	29562000	29563000	1.7709523667332516
chr6	29562100	29563100	1.6840864996471427
chr6	29562200	29563200	2.1892064222011216
chr6	29562300	29563300	2.112600902329268
chr6	29562400	29563400	2.229445181329526
chr6	29562500	29563500	2.030881696655499
chr6	29562600	29563600	1.7507477829819404
chr6	29562700	29563700	2.0278985493532566
chr6	29562800	29563800	2.035985201644696
chr6	29562900	29563900	2.8434230929352973
chr6	29563000	29564000	2.327878051639926
chr6	29563100	29564100	2.1182760652094634
chr6	29563200	29564200	1.8424845569752741
chr6	29563300	29564300	0.9605852009267108
chr6	29563400	29564400	1.2603982746553484
chr6	29563500	29564500	1.2661365636188284
chr6	29563600	29564600	1.009076929156797
chr6	29563700	29564700	1.3645156279537107
chr6	29563800	29564800	2.07618787249416
chr6	29563900	29564900	1.6602648228263834
chr6	29564000	29565000	1.9685480404297278
chr6	29564100	29565100	2.7737126772727345
chr6	29564200	29565200	2.8965394438741505
chr6	29564300	29565300	3.724845849554016
chr6	29564400	29565400	2.832823568983743
chr6	29564500	29565500	2.974037240371921
chr6	29564600	29565600	3.0095087203223905
chr6	29564700	29565700	2.245420494523997
chr6	29564800	29565800	1.6713720818929252
chr6	29564900	29565900	1.590876020616954
chr6	29565000	29566000	1.8541093898146435
chr6	29565100	29566100	0.7472089169537728
chr6	29565800	29566800	0.5021258314524756
chr6	29565900	29566900	0.7654499142447148
chr6	29566000	29567000	1.1329698154682764
chr6	29566100	29567100	1.7731127248328904
chr6	29566200	29567200	2.003184848790364
chr6	29566300	29567300	2.2507637232055995
chr6	29566400	29567400	2.476387681388448
chr6	29566500	29567500	2.5041418281578007
chr6	29566600	29567600	2.1946769295659982
chr6	29566700	29567700	2.5631428421031965
chr6	29566800	29567800	2.9741163989826584
chr6	29566900	29567900	1.9116670207465147
chr6	29567000	29568000	1.7191686057047775
chr6	29567100	29568100	1.2319080971308487
chr6	29567200	29568200	1.496531376987549
chr6	29567300	29568300	1.8029718177577787
chr6	29567400	29568400	2.0091043270002418
chr6	29568500	29569500	0.8734674869510799
chr6	29569600	29570600	3.3196277781071473
chr6	29569700	29570700	3.6206368412082814
chr6	29569800	29570800	4.048346508906395
chr6	29569900	29570900	4.264158341841049
chr6	29570000	29571000	4.250431297416859
chr6	29570100	29571100	4.400771329918354
chr6	29570200	29571200	4.725238349868751
chr6	29570300	29571300	4.36846312803783
chr6	29570400	29571400	4.205752206135184
chr6	29570500	29571500	3.9283326942012713
chr6	29570600	29571600	3.4452615151069987
chr6	29570700	29571700	3.4382863301223283
chr6	29570800	29571800	3.173970568011364
chr6	29570900	29571900	2.7580633894901623
chr6	29571000	29572000	2.5263118507900293
chr6	29571100	29572100	2.52107168556344
chr6	29571200	29572200	2.540064692711603
chr6	29571300	29572300	2.6609366953209848
chr6	29571400	29572400	2.8436385512736653
chr6	29571500	29572500	3.653466396531511
chr6	29571600	29572600	3.419321058658184
chr6	29571700	29572700	3.4832719666994034
chr6	29571800	29572800	3.1771320556345657
chr6	29571900	29572900	3.5438868089847566
chr6	29572000	29573000	3.342708671992447
chr6	29572100	29573100	2.8424231565725497
chr6	29572200	29573200	2.7693684828222445
chr6	29572300	29573300	3.123845547813223
chr6	29572400	29573400	2.8454108477334823
chr6	29572500	29573500	1.788916039836959
chr6	29572600	29573600	1.7682738197680068
chr6	29572700	29573700	1.4349676550497523
chr6	29572800	29573800	1.4579078591683328
chr6	29572900	29573900	0.7229727413447721
chr6	29573000	29574000	0.6651118737106608
chr6	29573100	29574100	0.8124126889217288
chr6	29573200	29574200	-0.10309795676516638
chr6	29573300	29574300	0.19570407094754896
chr6	29573400	29574400	0.6859427791726392
chr6	29573500	29574500	0.8846004699637879
chr6	29573600	29574600	0.7038964965762183
chr6	29573700	29574700	1.4235279275731452
chr6	29573800	29574800	1.5284713808948276
chr6	29573900	29574900	1.4357874450515942
chr6	29574000	29575000	2.106870932910658
chr6	29574100	29575100	2.478880178758593
chr6	29574200	29575200	3.092278376033448
chr6	29575300	29576300	2.320686825880605
chr6	29575400	29576400	2.123248050116892
chr6	29575500	29576500	1.9481667467216484
chr6	29575600	29576600	2.2506340137463456
chr6	29575700	29576700	2.25856812983314
chr6	29575800	29576800	2.685194542247288
chr6	29575900	29576900	3.1930446066476006
chr6	29576000	29577000	2.95115900894016
chr6	29576100	29577100	2.8931031200054718
chr6	29576200	29577200	3.2483930481140995
chr6	29576300	29577300	3.287856618782141
chr6	29576400	29577400	3.3999059409302967
chr6	29576500	29577500	3.4876593390341206
chr6	29576600	29577600	3.7993402582278337
chr6	29576700	29577700	4.250063679991614
chr6	29576800	29577800	3.9713327098797095
chr6	29576900	29577900	3.727952052411309
chr6	29577000	29578000	3.655689090925024
chr6	29577100	29578100	3.754006395807168
chr6	29577200	29578200	3.3130421306246425
chr6	29577300	29578300	3.264674088119933
chr6	29577400	29578400	3.181671354567228
chr6	29577500	29578500	3.480867351211314
chr6	29577600	29578600	2.74281490301666
chr6	29577700	29578700	2.3628406803711783
chr6	29577800	29578800	2.551644611171254
chr6	29577900	29578900	2.30895410664024
chr6	29578000	29579000	2.1073166700861417
chr6	29578100	29579100	2.180070649888411
chr6	29578200	29579200	2.3822456486804806
chr6	29578300	29579300	2.2945211256355966
chr6	29578400	29579400	2.3137753909404712
chr6	29578500	29579500	2.30981997997179
chr6	29578600	29579600	2.425005626739164
chr6	29578700	29579700	2.5254826439980222
chr6	29578800	29579800	2.755275938006492
chr6	29578900	29579900	2.7894292413895694
chr6	29579000	29580000	2.7195445230040414
chr6	29579100	29580100	2.5890190291004864
chr6	29579200	29580200	2.5875640387820007
chr6	29579300	29580300	2.6753418724891955
chr6	29579400	29580400	1.7955707775690324
chr6	29579500	29580500	1.5522175993483989
chr6	29579600	29580600	1.7209512814956585
chr6	29579700	29580700	1.5363992553559758
chr6	29579800	29580800	1.2973434939740287
chr6	29579900	29580900	1.2288216428957766
chr6	29580000	29581000	1.5572859366476266
chr6	29580100	29581100	1.6040504183382027
chr6	29580200	29581200	1.4355684845034071
chr6	29580300	29581300	0.6895383875309303
chr6	29580400	29581400	1.6947668674220373
chr6	29580500	29581500	1.000876996347979
chr6	29580600	29581600	1.2933915809263172
chr6	29580700	29581700	1.3737515201019337
chr6	29580800	29581800	1.6972120369496726
chr6	29580900	29581900	2.5317289869671846
chr6	29581000	29582000	2.0168205796875096
chr6	29581100	29582100	2.2088078284740162
chr6	29581200	29582200	2.076808638676737
chr6	29581300	29582300	2.623410064217979
chr6	29581400	29582400	2.9991928456574732
chr6	29581500	29582500	3.4612100535379047
chr6	29581600	29582600	3.7355097930990033
chr6	29581700	29582700	3.7345390623405454
chr6	29581800	29582800	3.2967674571338024
chr6	29581900	29582900	2.4590848296007457
chr6	29582000	29583000	2.650888099244219
chr6	29582100	29583100	2.312261105716064
chr6	29582200	29583200	2.370098151644616
chr6	29582300	29583300	2.218041114449805
chr6	29582400	29583400	1.7051711689051248
chr6	29582500	29583500	2.2990501994131582
chr6	29582600	29583600	1.7225794465340158
chr6	29582700	29583700	1.3275713182296145
chr6	29582800	29583800	1.6796436270969952
chr6	29582900	29583900	1.3994813880095216
chr6	29583000	29584000	1.5238830883487406
chr6	29583100	29584100	1.7376194100514468
chr6	29583200	29584200	1.8531243397323791
chr6	29583300	29584300	2.333222527315084
chr6	29583400	29584400	2.1013864873779853
chr6	29583500	29584500	1.6739565140348664
chr6	29583600	29584600	0.8972944799471817
chr6	29583700	29584700	0.5961578913499349
chr6	29583800	29584800	0.5530373744612868
chr6	29583900	29584900	0.7341040695486962
chr6	29584000	29585000	0.8774597123905166
chr6	29584100	29585100	0.956208422404905
chr6	29584200	29585200	0.7092571243657496
chr6	29584300	29585300	0.015297599915177481
chr6	29584400	29585400	0.4708866143352454
chr6	29584500	29585500	0.1083697818490925
chr6	29584600	29585600	0.9853144801864854
chr6	29584700	29585700	2.1661140499563243
chr6	29584800	29585800	1.9887757286876064
chr6	29584900	29585900	1.8392058063863173
chr6	29585000	29586000	1.9526251310089076
chr6	29585100	29586100	1.8848047485705
chr6	29585200	29586200	2.2097827526422456
chr6	29585300	29586300	2.611997718476464
chr6	29585400	29586400	2.4271429066148094
chr6	29585500	29586500	2.840384886753649
chr6	29586000	29587000	2.082535595524356
chr6	29586100	29587100	1.796713808298656
chr6	29586200	29587200	1.7680034889443572
chr6	29586300	29587300	1.7741760699223343
chr6	29586400	29587400	1.7681600058597444
chr6	29586500	29587500	1.7218999696167334
chr6	29586600	29587600	1.807488610846228
chr6	29586700	29587700	1.5200535282234915
chr6	29586800	29587800	1.8686556489114752
chr6	29586900	29587900	1.4441814724634046
chr6	29587000	29588000	1.6263358648040294
chr6	29587100	29588100	1.7784556125866646
chr6	29587200	29588200	1.5591796049492197
chr6	29587300	29588300	1.7744659289082962
chr6	29587400	29588400	2.105631141435988
chr6	29587500	29588500	2.5765589136265468
chr6	29587600	29588600	1.7454646458498695
chr6	29587700	29588700	1.9498994821475688
chr6	29587800	29588800	1.8555375048068088
chr6	29587900	29588900	2.529044919082289
chr6	29588000	29589000	2.555637761131833
chr6	29588100	29589100	2.2092120933253367
chr6	29588200	29589200	2.396597956745822
chr6	29588300	29589300	2.223347972463104
chr6	29588400	29589400	2.0563719864750842
chr6	29588500	29589500	1.9443100133158573
chr6	29588600	29589600	2.447556321774873
chr6	29588700	29589700	3.1362477235732933
chr6	29588800	29589800	3.18388756050934
chr6	29588900	29589900	3.34731070922958
chr6	29589000	29590000	3.335034911822627
chr6	29589100	29590100	3.5646177251510744
chr6	29589200	29590200	2.9111733213460838
chr6	29589300	29590300	3.034717547818825
chr6	29589400	29590400	3.1253086312869973
chr6	29589500	29590500	3.003699427192831
chr6	29589600	29590600	3.168258958555961
chr6	29589700	29590700	2.575921398156145
chr6	29589800	29590800	2.3341307070416595
chr6	29589900	29590900	1.822575571909849
chr6	29590000	29591000	2.1215807227373933
chr6	29590100	29591100	2.4484571852779005
chr6	29590200	29591200	3.1662790108475916
chr6	29590300	29591300	3.0424816605457545
chr6	29590400	29591400	2.7216932214262766
chr6	29590500	29591500	2.54461502150578
chr6	29590600	29591600	1.9673208489970344
chr6	29590700	29591700	1.9651400412320017
chr6	29590800	29591800	1.9342921852785167
chr6	29590900	29591900	2.1121861232171844
chr6	29591000	29592000	1.5298823168484335
chr6	29591100	29592100	1.4667144074455716
chr6	29591200	29592200	1.4642594033960945
chr6	29591300	29592300	1.1447322986399378
chr6	29591400	29592400	0.7454952344010732
chr6	29591500	29592500	0.3180506302442175
chr6	29591600	29592600	0.7795631660433604
chr6	29591700	29592700	0.7401498077128555
chr6	29591800	29592800	1.1231234797655525
chr6	29591900	29592900	2.0371900447411617
chr6	29592000	29593000	1.667910650694357
chr6	29592100	29593100	1.2320815674230141
chr6	29592200	29593200	1.1367653694639608
chr6	29592300	29593300	1.6965003281899402
chr6	29592400	29593400	1.757546741829498
chr6	29592500	29593500	2.1808222880401336
chr6	29592600	29593600	2.465126331856161
chr6	29592700	29593700	2.8051708641325246
chr6	29592800	29593800	2.6005599562347452
chr6	29592900	29593900	1.9110073416948496
chr6	29593000	29594000	1.9533341031236426
chr6	29593100	29594100	2.6509540705285954
chr6	29593200	29594200	2.8962320158976262
chr6	29593300	29594300	2.4439216608020997
chr6	29594400	29595400	2.425103142437865
chr6	29594500	29595500	2.6656279177458746
chr6	29594600	29595600	2.672091315100354
chr6	29594700	29595700	2.833155503955592
chr6	29594800	29595800	3.1812876698272414
chr6	29594900	29595900	3.289331268949702
chr6	29595000	29596000	3.1357847879590137
chr6	29595100	29596100	2.6662108712321158
chr6	29595200	29596200	1.777527372482707
chr6	29595300	29596300	1.63295178034172
chr6	29595400	29596400	1.856108119569128
chr6	29595500	29596500	1.4220191745683717
chr6	29595600	29596600	1.195791714767669
chr6	29595700	29596700	1.3174074862655625
chr6	29595800	29596800	1.1988491399726742
chr6	29595900	29596900	0.5626361743396301
chr6	29596000	29597000	0.8941079902510226
chr6	29596100	29597100	1.9069524453183628
chr6	29596200	29597200	1.9905624360072989
chr6	29596300	29597300	2.6325938414786783
chr6	29596400	29597400	2.660104261582969
chr6	29596500	29597500	2.504553949278934
chr6	29596600	29597600	2.92471264751266
chr6	29596700	29597700	2.72383582856136
chr6	29596800	29597800	2.1221375532939803
chr6	29596900	29597900	2.7710300348923176
chr6	29597000	29598000	2.8669095944076735
chr6	29597100	29598100	2.5222309218984105
chr6	29597200	29598200	2.7906950598461235
chr6	29597300	29598300	2.0976380876224194
chr6	29597400	29598400	1.9159639438297158
chr6	29597500	29598500	1.6822335984017764
chr6	29597600	29598600	1.5395856022393892
chr6	29597700	29598700	1.421608243860909
chr6	29597800	29598800	2.0176988950397057
chr6	29597900	29598900	2.362591535957747
chr6	29598000	29599000	1.913304143013582
chr6	29598100	29599100	1.8709553931469904
chr6	29598200	29599200	1.819045376462912
chr6	29598300	29599300	2.4431284115491296
chr6	29598400	29599400	2.5155583457223667
chr6	29598500	29599500	2.580075374209547
chr6	29598600	29599600	2.595224409652583
chr6	29598700	29599700	3.060978809787178
chr6	29598800	29599800	2.8774840506028614
chr6	29598900	29599900	2.518509413210146
chr6	29599000	29600000	2.6033225431210965
chr6	29599100	29600100	1.924201006119528
chr6	29599200	29600200	1.426500375794917
chr6	29599300	29600300	1.4211035555338185
chr6	29599400	29600400	2.0614362839115317
chr6	29599500	29600500	2.4907702526926587
chr6	29599600	29600600	1.8052545247178853
chr6	29599700	29600700	1.571153849262834
chr6	29599800	29600800	1.7299838375159815
chr6	29599900	29600900	1.4486809394039208
chr6	29600900	29601900	2.0332211210112057
chr6	29601000	29602000	2.0573401023432276
chr6	29601100	29602100	1.7784173615220231
chr6	29601200	29602200	1.9679800340253848
chr6	29601300	29602300	2.1378647357691016
chr6	29601400	29602400	2.7529887888985374
chr6	29601500	29602500	2.460029804998263
chr6	29601600	29602600	2.304155077818706
chr6	29601700	29602700	2.371935357614128
chr6	29601800	29602800	2.0237397700503683
chr6	29601900	29602900	2.597859391674315
chr6	29602000	29603000	2.7994975082898708
chr6	29602100	29603100	3.0924959708009188
chr6	29602200	29603200	3.498961845503304
chr6	29602300	29603300	3.3441247911239125
chr6	29602400	29603400	3.0511754928804256
chr6	29602500	29603500	3.0165819529109474
chr6	29602600	29603600	2.924942304151911
chr6	29602700	29603700	4.012508559428103
chr6	29602800	29603800	4.238984167884422
chr6	29602900	29603900	3.4222145090195264
chr6	29603000	29604000	3.0024813958591494
chr6	29603100	29604100	2.691764772980151
chr6	29603200	29604200	2.6690080604827213
chr6	29603300	29604300	2.7155085086796658
chr6	29603400	29604400	2.5239162559753034
chr6	29603500	29604500	3.2365023872936907
chr6	29603600	29604600	3.972080665990588
chr6	29603700	29604700	4.111135004691288
chr6	29603800	29604800	4.153908179010469
chr6	29603900	29604900	4.539475773593642
chr6	29604000	29605000	5.2980452425093105
chr6	29604100	29605100	5.0899428706379926
chr6	29604200	29605200	4.831235315435841
chr6	29604300	29605300	5.303446621924829
chr6	29604400	29605400	5.6485160033999895
chr6	29604500	29605500	5.2460848817810355
chr6	29604600	29605600	5.343058045858618
chr6	29604700	29605700	4.883579120970214
chr6	29604800	29605800	5.2758726973105645
chr6	29604900	29605900	5.1939505698526105
chr6	29605000	29606000	4.16436077447344
chr6	29605100	29606100	4.457415676740872
chr6	29605200	29606200	4.732567598648118
chr6	29605300	29606300	4.18261008953488
chr6	29605400	29606400	4.61519043232872
chr6	29605500	29606500	5.333989634222389
chr6	29605600	29606600	4.669645029223397
chr6	29605700	29606700	4.3717186270045065
chr6	29605800	29606800	3.892797454266113
chr6	29605900	29606900	4.199532011154224
chr6	29606000	29607000	4.487854685671503
chr6	29606100	29607100	4.834845796093663
chr6	29606200	29607200	5.365847469229351
chr6	29606300	29607300	5.939785230700557
chr6	29606400	29607400	5.563493873866329
chr6	29606500	29607500	5.008595855181278
chr6	29606600	29607600	4.9295112261846725
chr6	29606700	29607700	4.66527729101357
chr6	29606800	29607800	4.64861267887596
chr6	29606900	29607900	4.46778683064833
chr6	29607000	29608000	5.012736560025807
chr6	29607100	29608100	5.124693663547856
chr6	29607200	29608200	4.181148387010375
chr6	29607300	29608300	3.3811605215104232
chr6	29607400	29608400	3.4418955209270914
chr6	29607500	29608500	3.591169409964941
chr6	29607600	29608600	3.5498663288435983
chr6	29607700	29608700	3.8568590091934167
chr6	29607800	29608800	4.3178768054743015
chr6	29607900	29608900	4.297146118924371
chr6	29608000	29609000	3.3773746758204184
chr6	29608100	29609100	2.9810555778681684
chr6	29608200	29609200	3.467112814823841
chr6	29608300	29609300	4.279260768733878
chr6	29608400	29609400	4.727940025407441
chr6	29608500	29609500	4.8109029126550045
chr6	29608600	29609600	5.008423982622777
chr6	29608700	29609700	4.127522180997224
chr6	29608800	29609800	3.997441446523813
chr6	29608900	29609900	3.806983718002552
chr6	29609000	29610000	4.3433113011838005
chr6	29610100	29611100	2.421563632750166
chr6	29610200	29611200	2.9793620423515983
chr6	29610300	29611300	3.5462328982434794
chr6	29610400	29611400	4.239364992996655
chr6	29610500	29611500	4.183972206329249
chr6	29610600	29611600	4.892141940194255
chr6	29610700	29611700	5.162061527098242
chr6	29610800	29611800	5.278153886614778
chr6	29610900	29611900	5.38898609568501
chr6	29611000	29612000	4.588946559275514
chr6	29611100	29612100	4.587015414879524
chr6	29612200	29613200	2.137031263040519
chr6	29612300	29613300	3.3044705937514562
chr6	29612400	29613400	3.924590153080033
chr6	29612500	29613500	4.712555680757954
chr6	29612600	29613600	3.667838278307773
chr6	29612700	29613700	3.404808231059244
chr6	29612800	29613800	3.90403181877113
chr6	29612900	29613900	3.8564694836865403
chr6	29613000	29614000	4.089745462365172
chr6	29613100	29614100	4.769045937095924
chr6	29613200	29614200	4.667336766938291
chr6	29613300	29614300	3.927967620305058
chr6	29613400	29614400	3.917568258793757
chr6	29613500	29614500	3.0123090091803233
chr6	29613600	29614600	2.644381917521716
chr6	29613700	29614700	2.8807730369906652
chr6	29613800	29614800	2.9673275722201207
chr6	29613900	29614900	2.6314492041183404
chr6	29617400	29618400	4.321258615951569
chr6	29617500	29618500	4.5457775625649495
chr6	29617600	29618600	4.169656565499775
chr6	29617700	29618700	4.032310061412701
chr6	29617800	29618800	3.2479900571094893
chr6	29617900	29618900	2.849836104942153
chr6	29618000	29619000	2.5017416470580365
chr6	29618100	29619100	2.64345848364472
chr6	29618200	29619200	2.4474062653687927
chr6	29618300	29619300	2.5303258564779068
chr6	29618400	29619400	2.225869384054245
chr6	29618500	29619500	1.5822368845751855
chr6	29618600	29619600	2.365011482286908
chr6	29618700	29619700	2.476686122104033
chr6	29618800	29619800	3.9102861362077888
chr6	29618900	29619900	3.684794234954645
chr6	29619000	29620000	3.285289015802149
chr6	29619100	29620100	3.264920197276078
chr6	29619200	29620200	3.80011550160329
chr6	29619300	29620300	3.4472620381703334
chr6	29619400	29620400	3.097317495150656
chr6	29619500	29620500	3.523432517741496
chr6	29619600	29620600	3.517249138982692
chr6	29619700	29620700	3.876421909999686
chr6	29619800	29620800	3.362286444955999
chr6	29619900	29620900	4.041263173394261
chr6	29620000	29621000	4.50965686387045
chr6	29620100	29621100	4.708360548272139
chr6	29620200	29621200	5.415893385401911
chr6	29620300	29621300	6.093527550417859
chr6	29620400	29621400	6.127179021985771
chr6	29620500	29621500	5.740129086776503
chr6	29620600	29621600	5.60458504872764
chr6	29620700	29621700	5.5380252669670975
chr6	29620800	29621800	5.384025715542613
chr6	29620900	29621900	4.759877807608404
chr6	29621000	29622000	4.993399404278118
chr6	29621100	29622100	4.855450936081168
chr6	29621200	29622200	5.0474156723590164
chr6	29621300	29622300	4.32427990439938
chr6	29621400	29622400	4.668577970055614
chr6	29621500	29622500	4.8748514931252505
chr6	29621600	29622600	4.724154037171967
chr6	29621700	29622700	4.4939676397461135
chr6	29621800	29622800	4.689615336684044
chr6	29621900	29622900	5.155744642937007
chr6	29622000	29623000	4.610213064779448
chr6	29622100	29623100	4.006293993729607
chr6	29622200	29623200	2.975123642617983
chr6	29622300	29623300	3.4164744564546963
chr6	29622400	29623400	4.484974298258301
chr6	29622500	29623500	5.6547259304940045
chr6	29622600	29623600	6.2472976773945605
chr6	29622700	29623700	6.498425722524277
chr6	29622800	29623800	6.114002659409456
chr6	29622900	29623900	5.586448517793667
chr6	29623000	29624000	6.1665318066405606
chr6	29623100	29624100	6.765178170732884
chr6	29623200	29624200	6.567536548545352
chr6	29623300	29624300	6.141645908964458
chr6	29623400	29624400	5.145908118896921
chr6	29623500	29624500	4.614132952427064
chr6	29623600	29624600	3.9971649734955226
chr6	29623700	29624700	3.767540463601221
chr6	29623800	29624800	3.735518758797144
chr6	29623900	29624900	3.9064122383242403
chr6	29624000	29625000	3.186805119363191
chr6	29624100	29625100	2.9973524171339827
chr6	29624200	29625200	2.890135766826861
chr6	29624300	29625300	2.968813973480448
chr6	29624400	29625400	2.397271179616197
chr6	29624500	29625500	1.57623454735805
chr6	29624600	29625600	1.6496884893557602
chr6	29624700	29625700	2.3030231721339414
chr6	29624800	29625800	2.6040459400488136
chr6	29624900	29625900	2.9704794653511737
chr6	29625000	29626000	3.3824053576899593
chr6	29625100	29626100	3.0326460472872188
chr6	29625200	29626200	3.288935402453109
chr6	29625300	29626300	3.7766119886993503
chr6	29625400	29626400	4.299058108859517
chr6	29625500	29626500	3.8076437297260433
chr6	29625600	29626600	3.783985487553274
chr6	29625700	29626700	3.2012737328652343
chr6	29625800	29626800	3.226363747540536
chr6	29625900	29626900	2.9790492171467347
chr6	29626000	29627000	2.9192769538522882
chr6	29626100	29627100	3.615337064449891
chr6	29626200	29627200	3.5177560566761565
chr6	29626300	29627300	2.787183395535373
chr6	29626400	29627400	2.8634066859471963
chr6	29626500	29627500	3.6513692779298665
chr6	29626600	29627600	4.020002106316452
chr6	29626700	29627700	4.5088348466282415
chr6	29626800	29627800	4.807042650406443
chr6	29626900	29627900	4.830315761942752
chr6	29627000	29628000	4.44883567957271
chr6	29627100	29628100	4.172855422642559
chr6	29629200	29630200	2.729419498232556
chr6	29629300	29630300	2.3474783109999
chr6	29629400	29630400	2.6330768051417537
chr6	29629500	29630500	3.7807798353216255
chr6	29629600	29630600	4.783841973041717
chr6	29629700	29630700	4.953619372053045
chr6	29629800	29630800	5.031691230726898
chr6	29629900	29630900	5.1631829943420815
chr6	29630000	29631000	4.862580253858834
chr6	29630100	29631100	5.115172020553105
chr6	29630200	29631200	5.463741387208325
chr6	29630300	29631300	6.120563045802139
chr6	29630400	29631400	6.396516670759628
chr6	29630500	29631500	6.1049606495169675
chr6	29630600	29631600	5.893785528766029
chr6	29630700	29631700	5.954581325832348
chr6	29630800	29631800	5.740699976299683
chr6	29630900	29631900	5.86656059403555
chr6	29631000	29632000	5.921207375574849
chr6	29631100	29632100	5.486118352913059
chr6	29631200	29632200	5.640864180524412
chr6	29631300	29632300	5.402272302486574
chr6	29631400	29632400	5.825709312745408
chr6	29631500	29632500	5.569862491668264
chr6	29631600	29632600	5.2883178164740485
chr6	29631700	29632700	5.5359879425337235
chr6	29631800	29632800	5.90635238602694
chr6	29631900	29632900	5.834059188147223
chr6	29632000	29633000	5.847979401756196
chr6	29632100	29633100	5.840334224498358
chr6	29632200	29633200	5.161454264971371
chr6	29632700	29633700	4.3157783372973215
chr6	29632800	29633800	4.7059019898928085
chr6	29632900	29633900	4.475050831371921
chr6	29633000	29634000	4.448111892661952
chr6	29633100	29634100	4.07113069958277
chr6	29633200	29634200	3.7793645460847367
chr6	29633300	29634300	3.2067016936695154
chr6	29633400	29634400	2.797597483172115
chr6	29633500	29634500	3.2854387054370413
chr6	29633600	29634600	3.296369070503548
chr6	29633700	29634700	4.064192289379447
chr6	29633800	29634800	3.7759733638239066
chr6	29633900	29634900	4.142504474857997
chr6	29634000	29635000	4.209273565986752
chr6	29634100	29635100	4.044725525269042
chr6	29634200	29635200	4.40180185623959
chr6	29634300	29635300	4.5251755725650264
chr6	29635500	29636500	3.330125358583893
chr6	29635600	29636600	3.148065864477972
chr6	29635700	29636700	3.1986930803989737
chr6	29635800	29636800	3.2271307607825053
chr6	29635900	29636900	2.9728200143629557
chr6	29636000	29637000	2.8606326905515513
chr6	29636100	29637100	3.3391821177630674
chr6	29636200	29637200	2.642630644555457
chr6	29636300	29637300	2.739546583730067
chr6	29636400	29637400	2.7014558675557865
chr6	29636500	29637500	2.6779682017492794
chr6	29636600	29637600	2.979256297578445
chr6	29636700	29637700	3.1200225571463984
chr6	29636800	29637800	3.3412635876141725
chr6	29636900	29637900	3.273401045631065
chr6	29637000	29638000	2.968692489634751
chr6	29637100	29638100	2.9456192064642117
chr6	29637200	29638200	3.2446054269151348
chr6	29637300	29638300	3.771912416320742
chr6	29637400	29638400	3.5923256893105098
chr6	29637500	29638500	3.6597665516112814
chr6	29637600	29638600	3.165192084760927
chr6	29637700	29638700	3.07715106812306
chr6	29637800	29638800	3.0718625294337825
chr6	29637900	29638900	3.5121724552223217
chr6	29638000	29639000	3.4118978124161607
chr6	29638100	29639100	3.3028842723656444
chr6	29638200	29639200	3.2589624251134373
chr6	29638300	29639300	2.754676734276462
chr6	29638400	29639400	2.780936518570424
chr6	29638500	29639500	1.9578887229496544
chr6	29638600	29639600	2.569032579780629
chr6	29638700	29639700	2.5650316865338962
chr6	29638800	29639800	2.485999096727497
chr6	29638900	29639900	2.094310417859127
chr6	29639000	29640000	2.429056494592884
chr6	29639100	29640100	2.6932956025064523
chr6	29639200	29640200	2.793493272151656
chr6	29639300	29640300	2.3650258405584808
chr6	29640400	29641400	3.514275875623765
chr6	29640500	29641500	3.9502682390582486
chr6	29640600	29641600	4.0022860719252575
chr6	29640700	29641700	4.429991658308596
chr6	29640800	29641800	3.6764207720060273
chr6	29640900	29641900	4.10367347788201
chr6	29641000	29642000	4.0952130833651985
chr6	29641100	29642100	3.8912007234134514
chr6	29641200	29642200	3.3098696788083486
chr6	29641300	29642300	3.3848260821135834
chr6	29641400	29642400	2.5159391368315176
chr6	29641500	29642500	2.9120296344676686
chr6	29641600	29642600	3.0053006536001265
chr6	29641700	29642700	2.807467726916235
chr6	29641800	29642800	3.6732104536100105
chr6	29641900	29642900	3.448871992949286
chr6	29642000	29643000	3.5178475025513394
chr6	29642100	29643100	2.9700144399154733
chr6	29642200	29643200	3.413958496190055
chr6	29642300	29643300	3.4083217074719148
chr6	29642400	29643400	3.4859468383170857
chr6	29642500	29643500	2.8150877170882582
chr6	29642600	29643600	2.707334718991057
chr6	29642700	29643700	2.78869771149714
chr6	29642800	29643800	2.8224028878433427
chr6	29642900	29643900	2.8569717368261403
chr6	29643000	29644000	2.3978446103179003
chr6	29643100	29644100	2.603042504669719
chr6	29643200	29644200	2.414118953990941
chr6	29643300	29644300	2.4039558707159423
chr6	29643400	29644400	1.7963263028738234
chr6	29646200	29647200	3.740566544004959
chr6	29646300	29647300	3.667528760678627
chr6	29646400	29647400	3.8277778966820963
chr6	29646500	29647500	4.338907537757197
chr6	29646600	29647600	4.861477063793778
chr6	29646700	29647700	4.126533164633753
chr6	29646800	29647800	4.283128102033738
chr6	29646900	29647900	4.420833758919349
chr6	29647000	29648000	3.743753363285933
chr6	29647100	29648100	3.396777346275848
chr6	29647200	29648200	3.15529085145964
chr6	29647300	29648300	3.1634353962794264
chr6	29647400	29648400	3.4263555320043664
chr6	29647500	29648500	2.6654101046937204
chr6	29647600	29648600	2.520771335363764
chr6	29647700	29648700	3.0695812776316664
chr6	29647800	29648800	2.754696480592503
chr6	29647900	29648900	2.7282066098636366
chr6	29648000	29649000	2.7486570108631545
chr6	29648100	29649100	3.102506291913603
chr6	29648200	29649200	2.92539490213157
chr6	29648400	29649400	2.825254532031096
chr6	29649500	29650500	2.3084141561016307
chr6	29649600	29650600	2.675976967749825
chr6	29649700	29650700	2.9851164412936257
chr6	29649800	29650800	2.629125827665961
chr6	29649900	29650900	2.4644983951168444
chr6	29650000	29651000	2.079135554395808
chr6	29651200	29652200	1.3328763908980206
chr6	29651300	29652300	1.5529164260393022
chr6	29651400	29652400	1.7712518357682834
chr6	29651500	29652500	2.5526914265125256
chr6	29651600	29652600	3.151794589219308
chr6	29651700	29652700	3.309421020309068
chr6	29652800	29653800	1.958938614299756
chr6	29652900	29653900	1.7394421118833074
chr6	29653000	29654000	1.647393955458199
chr6	29653100	29654100	2.149697181588504
chr6	29653200	29654200	2.0676719548293483
chr6	29653300	29654300	2.0499713617345905
chr6	29653400	29654400	2.4063746672433197
chr6	29653500	29654500	2.5258344706388054
chr6	29653600	29654600	2.2758358622647754
chr6	29653700	29654700	2.6962134243516678
chr6	29653800	29654800	2.5787694334497338
chr6	29653900	29654900	2.9283578245463997
chr6	29654000	29655000	2.5283338546667005
chr6	29654100	29655100	3.3442081648330486
chr6	29654200	29655200	3.5032887805491
chr6	29654300	29655300	3.2569570887222383
chr6	29654400	29655400	2.9975069164918917
chr6	29654500	29655500	3.1070184954813023
chr6	29654600	29655600	3.5589544876226933
chr6	29654700	29655700	3.5553024516492333
chr6	29654800	29655800	3.1860544395875565
chr6	29654900	29655900	2.9798244317066724
chr6	29655000	29656000	3.2183086534851806
chr6	29655100	29656100	2.6824419276394607
chr6	29655200	29656200	2.2059680102940806
chr6	29655300	29656300	1.927245076036764
chr6	29655400	29656400	1.6435134138549088
chr6	29655500	29656500	2.1218130392643904
chr6	29655600	29656600	1.7218605370782936
chr6	29655700	29656700	2.090162940278202
chr6	29655800	29656800	1.9921663634515985
chr6	29655900	29656900	1.8150127106307776
chr6	29656000	29657000	1.1796873843482603
chr6	29656100	29657100	1.2508681980008904
chr6	29656200	29657200	1.9100911895368795
chr6	29656300	29657300	2.4060078815870565
chr6	29656400	29657400	2.6413014702306934
chr6	29656500	29657500	2.1159739852619945
chr6	29656600	29657600	2.08518346131705
chr6	29657700	29658700	3.4680824354960094
chr6	29657800	29658800	3.413117382080685
chr6	29657900	29658900	2.520151482636204
chr6	29658000	29659000	2.1770714926333867
chr6	29658100	29659100	2.262420954178695
chr6	29658200	29659200	1.7533143876913897
chr6	29658300	29659300	0.9882751165683796
chr6	29658400	29659400	1.951532027871204
chr6	29658500	29659500	1.7259802620409561
chr6	29658600	29659600	2.1963015278484956
chr6	29658700	29659700	2.5084110614415454
chr6	29658800	29659800	2.6620215826303624
chr6	29658900	29659900	3.4803388313478734
chr6	29659000	29660000	3.901733909892639
chr6	29659100	29660100	3.866373444482712
chr6	29659200	29660200	4.3476377774784085
chr6	29659300	29660300	4.619942557875516
chr6	29661900	29662900	4.0165384171091745
chr6	29662000	29663000	4.175169402202366
chr6	29662100	29663100	3.4729959729613733
chr6	29662200	29663200	3.2942754275361135
chr6	29663400	29664400	2.590794074231243
chr6	29663500	29664500	2.1815522697763754
chr6	29663600	29664600	1.6926054744800216
chr6	29665600	29666600	2.216712796524284
chr6	29665700	29666700	2.4550107894495654
chr6	29665800	29666800	2.848938794868119
chr6	29665900	29666900	2.6512701517764405
chr6	29666000	29667000	3.0803269979983496
chr6	29666100	29667100	3.2986484930007323
chr6	29666200	29667200	3.117842726848576
chr6	29666300	29667300	3.791631845693568
chr6	29666400	29667400	3.4622926791526387
chr6	29666500	29667500	3.5712081260530684
chr6	29666600	29667600	4.049795767230154
chr6	29666700	29667700	4.542209837414337
chr6	29666800	29667800	4.434748917027805
chr6	29666900	29667900	4.417838251484147
chr6	29667000	29668000	3.914911369053532
chr6	29667100	29668100	3.52431177508363
chr6	29667200	29668200	4.016673890811102
chr6	29667300	29668300	4.104050973627361
chr6	29667400	29668400	3.8360468185362047
chr6	29667500	29668500	3.907642007164022
chr6	29667600	29668600	3.3955188702833423
chr6	29667700	29668700	3.0767967049669536
chr6	29667800	29668800	2.5677897563809173
chr6	29667900	29668900	2.2763814452160482
chr6	29668000	29669000	2.5307995766567117
chr6	29668100	29669100	3.1899658762238152
chr6	29668200	29669200	2.8090844287188563
chr6	29668300	29669300	2.7156045601292442
chr6	29668400	29669400	2.7778849359484803
chr6	29668500	29669500	2.4196360402872843
chr6	29669100	29670100	1.9028001812626745
chr6	29669200	29670200	2.6473766757778967
chr6	29669300	29670300	2.6296274093122705
chr6	29669400	29670400	2.7154787645838145
chr6	29669500	29670500	2.9413774224887645
chr6	29669600	29670600	2.897128032676117
chr6	29669700	29670700	2.919370620505616
chr6	29669800	29670800	3.7488837042970062
chr6	29669900	29670900	4.2487745100944485
chr6	29670000	29671000	4.186660503790054
chr6	29670100	29671100	4.098755625866027
chr6	29670200	29671200	4.124219426980448
chr6	29670300	29671300	4.024799257301044
chr6	29670400	29671400	3.949597933784384
chr6	29670500	29671500	4.017577254071791
chr6	29670600	29671600	4.1327836843542265
chr6	29670700	29671700	4.601778118621703
chr6	29670800	29671800	3.903010776261228
chr6	29670900	29671900	3.545066624163183
chr6	29671000	29672000	3.488489191581484
chr6	29671100	29672100	3.2513029799976736
chr6	29671200	29672200	2.1817691309607268
chr6	29671300	29672300	2.020631068663307
chr6	29671400	29672400	2.216362114412961
chr6	29671500	29672500	2.4807572748910105
chr6	29671600	29672600	2.681850654421228
chr6	29671700	29672700	2.8567320106937526
chr6	29671800	29672800	3.1335576652251014
chr6	29671900	29672900	3.334387521002037
chr6	29672000	29673000	3.748542283815411
chr6	29672100	29673100	3.7046401993920552
chr6	29672200	29673200	4.8287848047438775
chr6	29672300	29673300	4.5868511629029545
chr6	29672400	29673400	4.953796579309956
chr6	29672500	29673500	5.0218732139233335
chr6	29672600	29673600	4.572157382772828
chr6	29672700	29673700	4.4849379932792175
chr6	29672800	29673800	4.507866991616186
chr6	29672900	29673900	4.642044085731559
chr6	29673000	29674000	4.695004429889377
chr6	29674100	29675100	3.1509926764177973
chr6	29675200	29676200	4.107967153320257
chr6	29675300	29676300	4.075423786018345
chr6	29675400	29676400	4.171342661164369
chr6	29675500	29676500	4.1887250303549095
chr6	29679000	29680000	1.7180778744353742
chr6	29679100	29680100	2.338722114949377
chr6	29679200	29680200	2.666669915073395
chr6	29679300	29680300	2.643863000423106
chr6	29679400	29680400	2.857124625488074
chr6	29679500	29680500	2.7830309703902154
chr6	29679600	29680600	2.9603181271018237
chr6	29679700	29680700	3.1776607271914035
chr6	29679800	29680800	3.493224081517511
chr6	29679900	29680900	3.637756707469253
chr6	29680000	29681000	2.8806987606242935
chr6	29680100	29681100	2.9500882300673763
chr6	29680200	29681200	2.8196951888592494
chr6	29680300	29681300	2.849970216114825
chr6	29680400	29681400	2.8843364964118057
chr6	29683300	29684300	2.1469916447033106
chr6	29683400	29684400	2.137766544662416
chr6	29683500	29684500	2.502192712153711
chr6	29683600	29684600	2.716543723464316
chr6	29683700	29684700	2.6485298146791383
chr6	29683800	29684800	2.345161520467744
chr6	29683900	29684900	2.1692358068932056
chr6	29684000	29685000	2.264671464812956
chr6	29684100	29685100	2.69479663870726
chr6	29684200	29685200	2.0708384602573484
chr6	29684300	29685300	1.6601226343883422
chr6	29684400	29685400	1.4344239529647242
chr6	29684500	29685500	1.320095682682778
chr6	29684600	29685600	0.9561887252934212
chr6	29684700	29685700	0.7200927886143988
chr6	29684800	29685800	1.2860202046871971
chr6	29684900	29685900	1.7368281306098077
chr6	29685000	29686000	1.8813272474212868
chr6	29685100	29686100	2.084020680219401
chr6	29685200	29686200	2.313516621338921
chr6	29685300	29686300	2.2990982245156935
chr6	29685400	29686400	2.2651615935069933
chr6	29685500	29686500	2.7301958932333643
chr6	29685600	29686600	2.6529272592050823
chr6	29685700	29686700	2.8074624300977624
chr6	29685800	29686800	2.254006457206812
chr6	29685900	29686900	1.832359566618314
chr6	29686000	29687000	1.2727021576428563
chr6	29686100	29687100	1.606535885953605
chr6	29686200	29687200	1.5932030322942277
chr6	29686300	29687300	1.4309099175647768
chr6	29686400	29687400	1.8162176506722576
chr6	29686500	29687500	0.3507035381901375
chr6	29686600	29687600	0.4932583562655136
chr6	29686700	29687700	0.5464807966766368
chr6	29686800	29687800	0.7273301111241606
chr6	29686900	29687900	1.4697588957301149
chr6	29687000	29688000	1.4574946267797049
chr6	29687100	29688100	1.1991499867933502
chr6	29687200	29688200	1.306190239167383
chr6	29687700	29688700	2.369836915212983
chr6	29687800	29688800	1.93373780575169
chr6	29687900	29688900	1.8657155628525444
chr6	29688000	29689000	2.379443980307476
chr6	29688100	29689100	2.4821503958768494
chr6	29696900	29697900	1.5744240756968375
chr6	29700500	29701500	1.107352638899742
chr6	29700600	29701600	1.7955022280191777
chr6	29701100	29702100	0.7651237991991956
chr6	29703000	29704000	1.7844745955224337
chr6	29703100	29704100	1.813238676448512
chr6	29703200	29704200	1.8796670460953235
chr6	29703300	29704300	1.5234585655401014
chr6	29703400	29704400	1.4785677234794974
chr6	29703500	29704500	1.4157233328012837
chr6	29703600	29704600	0.8188820483322401
chr6	29704400	29705400	2.5373679351204865
chr6	29704500	29705500	2.68527043526623
chr6	29704600	29705600	2.7934983366484825
chr6	29704700	29705700	2.8354370873168397
chr6	29704800	29705800	2.9234507421277187
chr6	29704900	29705900	2.958155936491792
chr6	29706000	29707000	0.3314497663908857
chr6	29706100	29707100	1.243435717706847
chr6	29706200	29707200	1.2971729008687038
chr6	29706300	29707300	1.536061703665669
chr6	29706400	29707400	2.105194109100485
chr6	29706500	29707500	2.715974944259368
chr6	29706600	29707600	2.598799213852708
chr6	29706700	29707700	2.3112416772416644
chr6	29706800	29707800	2.4178519341551885
chr6	29706900	29707900	2.3417935797793943
chr6	29707000	29708000	2.879477551148193
chr6	29707100	29708100	1.9347961629620063
chr6	29707700	29708700	1.036762303252749
chr6	29707800	29708800	1.5924625556243148
chr6	29707900	29708900	1.6859599290118608
chr6	29708000	29709000	1.7380202617651825
chr6	29708100	29709100	1.965646023063775
chr6	29708200	29709200	2.2815201081450427
chr6	29708300	29709300	2.824443972489422
chr6	29708400	29709400	2.229622561447322
chr6	29713400	29714400	1.4534169806699455
chr6	29713500	29714500	1.8418487465284137
chr6	29713600	29714600	2.454442624411696
chr6	29713700	29714700	2.5964831437144693
chr6	29713800	29714800	2.5228496083846355
chr6	29713900	29714900	2.6072593759480247
chr6	29714000	29715000	2.554417375934493
chr6	29714100	29715100	2.4732090745541773
chr6	29714200	29715200	2.3285927328055607
chr6	29720400	29721400	1.2791327551364926
chr6	29720500	29721500	0.6113627999980304
chr6	29720600	29721600	1.6745768408075496
chr6	29720700	29721700	1.1742590074122696
chr6	29720800	29721800	1.4249094629427423
chr6	29720900	29721900	1.2758753151759927
chr6	29721000	29722000	2.0999838226436056
chr6	29721100	29722100	3.2361589508280937
chr6	29721200	29722200	3.2328146493272416
chr6	29721300	29722300	3.3604516825327577
chr6	29721400	29722400	3.4609327630823628
chr6	29721500	29722500	3.690054249011061
chr6	29724500	29725500	1.9294305320270364
chr6	29724800	29725800	3.066615405901552
chr6	29725000	29726000	3.7910173680003627
chr6	29725100	29726100	3.9176647629051216
chr6	29725200	29726200	4.120127346487482
chr6	29725300	29726300	4.057184071427125
chr6	29725400	29726400	4.157422925341848
chr6	29725500	29726500	4.067904401558671
chr6	29725600	29726600	4.097599206989568
chr6	29725700	29726700	3.281616437331856
chr6	29725800	29726800	2.970990518320833
chr6	29725900	29726900	2.94782101067904
chr6	29726000	29727000	3.0663657051776845
chr6	29726100	29727100	2.9107626582806194
chr6	29726200	29727200	2.672738439257538
chr6	29726300	29727300	3.436617428171352
chr6	29726400	29727400	3.980941336676029
chr6	29726500	29727500	3.9628241242444826
chr6	29726600	29727600	3.728340211073243
chr6	29726700	29727700	3.637352934087161
chr6	29726800	29727800	3.88542722195318
chr6	29726900	29727900	3.623164028761539
chr6	29727000	29728000	3.275441393299529
chr6	29727100	29728100	3.2594566496835973
chr6	29727200	29728200	3.0456848852716982
chr6	29727300	29728300	2.1943441265850514
chr6	29727400	29728400	1.3554641151468143
chr6	29727500	29728500	1.2193456030079728
chr6	29727600	29728600	2.0774096991952766
chr6	29727700	29728700	2.001165911640722
chr6	29727800	29728800	1.6378666250544824
chr6	29727900	29728900	1.8751100619348016
chr6	29728000	29729000	2.2990356815747375
chr6	29728100	29729100	2.6163937705768867
chr6	29728200	29729200	3.4040318606965823
chr6	29728300	29729300	3.723084251071601
chr6	29728400	29729400	3.9057165738203454
chr6	29728500	29729500	4.305697414654058
chr6	29728600	29729600	3.4768396724315176
chr6	29728700	29729700	4.030291821925153
chr6	29728800	29729800	4.187045766344483
chr6	29728900	29729900	3.9854746803672363
chr6	29729000	29730000	3.7779377897457684
chr6	29729100	29730100	3.5843471695610623
chr6	29729200	29730200	2.8147489637281287
chr6	29729300	29730300	2.4153872695974563
chr6	29729400	29730400	2.948934522720319
chr6	29729500	29730500	3.015949714229348
chr6	29729600	29730600	3.738141180489317
chr6	29729700	29730700	2.9333038446632145
chr6	29729800	29730800	2.8571994378504155
chr6	29729900	29730900	3.311465015343087
chr6	29730000	29731000	3.261823159464828
chr6	29730100	29731100	3.419479031644526
chr6	29730200	29731200	3.76616621612634
chr6	29730300	29731300	3.831505609623575
chr6	29730400	29731400	3.3082603032807003
chr6	29730500	29731500	3.0897567050496875
chr6	29730600	29731600	3.1250424900130085
chr6	29730700	29731700	3.0818766865007983
chr6	29731000	29732000	2.790909382671415
chr6	29731100	29732100	2.805757441594581
chr6	29731200	29732200	2.5837585835149186
chr6	29731300	29732300	2.768627521298696
chr6	29731400	29732400	2.644339308805017
chr6	29731900	29732900	2.8329349509967927
chr6	29732000	29733000	2.9937532710483956
chr6	29732200	29733200	2.5418382199877234
chr6	29732300	29733300	2.2116945154283445
chr6	29732400	29733400	2.216552245304243
chr6	29732500	29733500	1.6253787304660414
chr6	29732600	29733600	0.8997408861714309
chr6	29733400	29734400	1.9285085321225943
chr6	29733500	29734500	2.6143693351146067
chr6	29733600	29734600	3.380288472604516
chr6	29733700	29734700	2.7867003131106842
chr6	29733800	29734800	3.169570076754889
chr6	29733900	29734900	3.1782899403001545
chr6	29734000	29735000	3.003219710893597
chr6	29734100	29735100	3.006400001592928
chr6	29734200	29735200	2.946912886713811
chr6	29734300	29735300	2.6387908454241997
chr6	29734400	29735400	2.8994111338822632
chr6	29735200	29736200	2.2556588481999373
chr6	29735300	29736300	1.8385758963194048
chr6	29735400	29736400	1.3227380733216103
chr6	29735500	29736500	1.2934402963365224
chr6	29735600	29736600	1.3447641260985157
chr6	29735700	29736700	1.2294920997434242
chr6	29735800	29736800	0.8158658483841875
chr6	29735900	29736900	0.9104252800389284
chr6	29736000	29737000	0.6146363203158776
chr6	29736100	29737100	-0.031388976901229555
chr6	29743300	29744300	2.409299164287124
chr6	29743400	29744400	3.186081322261932
chr6	29743500	29744500	3.404980322741081
chr6	29743600	29744600	3.391075130431521
chr6	29743700	29744700	3.26085025927553
chr6	29743800	29744800	3.202565245506748
chr6	29743900	29744900	2.9670637727848215
chr6	29744000	29745000	3.1071547114557707
chr6	29744500	29745500	2.450991315059143
chr6	29744600	29745600	2.521436741486645
chr6	29744700	29745700	2.5513286097178467
chr6	29744800	29745800	2.4422795092321063
chr6	29744900	29745900	2.4541758207815887
chr6	29745000	29746000	2.415352744139378
chr6	29745100	29746100	2.61866211944018
chr6	29745200	29746200	2.165980442740435
chr6	29745300	29746300	2.410664852220371
chr6	29745400	29746400	1.8058287524315708
chr6	29747500	29748500	2.773177601831205
chr6	29747600	29748600	3.257021228977888
chr6	29747700	29748700	3.1672147324814173
chr6	29747800	29748800	3.290612972613333
chr6	29747900	29748900	4.128794360098119
chr6	29748000	29749000	4.854746993252309
chr6	29748100	29749100	4.454290520554885
chr6	29748200	29749200	4.52484678038776
chr6	29748300	29749300	4.8552222526388205
chr6	29748400	29749400	4.81697641108939
chr6	29748500	29749500	5.248120169345878
chr6	29748600	29749600	5.0376229130851256
chr6	29748700	29749700	4.9044676061761
chr6	29748800	29749800	4.9840949435577375
chr6	29748900	29749900	4.175723351223001
chr6	29749000	29750000	3.536686405695864
chr6	29749100	29750100	3.1620315760470583
chr6	29749200	29750200	2.7288089703804363
chr6	29749300	29750300	2.434733440930221
chr6	29749400	29750400	2.049655350776028
chr6	29751100	29752100	2.7459256103522813
chr6	29751200	29752200	2.2092543107175846
chr6	29751300	29752300	1.6266837494827788
chr6	29751400	29752400	0.9736458210163992
chr6	29751500	29752500	1.9523517089860656
chr6	29756600	29757600	1.7834814456074106
chr6	29757000	29758000	2.139689412475457
chr6	29757100	29758100	2.513706759216906
chr6	29757200	29758200	2.094605120209889
chr6	29757300	29758300	2.4405923719759466
chr6	29757400	29758400	2.580725201460695
chr6	29757500	29758500	2.711813773100571
chr6	29757600	29758600	2.5799980981197685
chr6	29757700	29758700	2.7667239849552865
chr6	29757800	29758800	2.438336160220315
chr6	29757900	29758900	2.179681359359266
chr6	29758000	29759000	1.6737762853100715
chr6	29758100	29759100	1.5330988937141612
chr6	29758200	29759200	1.7485291114811492
chr6	29758300	29759300	1.7738738905498268
chr6	29758400	29759400	2.229483295338836
chr6	29758500	29759500	2.002201419624699
chr6	29758600	29759600	1.8395534789983297
chr6	29758700	29759700	2.2085677241522963
chr6	29758800	29759800	3.1778244029758485
chr6	29758900	29759900	3.316615994043582
chr6	29759000	29760000	4.0851070583439615
chr6	29759100	29760100	3.9272445276325056
chr6	29759200	29760200	4.0131132007241535
chr6	29759300	29760300	3.84441665003169
chr6	29759400	29760400	3.4028412535926984
chr6	29759500	29760500	3.431260413932641
chr6	29759600	29760600	3.298640240113192
chr6	29759700	29760700	3.10454431234012
chr6	29759800	29760800	2.916613601307563
chr6	29759900	29760900	3.29634604140625
chr6	29760000	29761000	3.3393973789368854
chr6	29760100	29761100	3.3737649880745915
chr6	29769300	29770300	1.39177615246797
chr6	29769400	29770400	1.104004420625044
chr6	29769500	29770500	0.9041555199879141
chr6	29769600	29770600	0.7715722159098353
chr6	29769700	29770700	0.4860752480638405
chr6	29769800	29770800	-0.0835638739989162
chr6	29770300	29771300	1.3216710961860687
chr6	29770400	29771400	1.6990623929748765
chr6	29770500	29771500	1.0034066664913834
chr6	29770600	29771600	1.3724340355689175
chr6	29770700	29771700	1.1790221084466408
chr6	29770800	29771800	1.5438725984593615
chr6	29770900	29771900	1.816750999921108
chr6	29771000	29772000	1.9173588209078893
chr6	29771100	29772100	1.8734547827835528
chr6	29771200	29772200	1.8502932721381091
chr6	29771300	29772300	1.9917937867915347
chr6	29771400	29772400	1.7232244557407463
chr6	29771500	29772500	2.28688325483564
chr6	29771600	29772600	2.0416552692900924
chr6	29771700	29772700	2.3410162717960117
chr6	29771800	29772800	2.0822745554754376
chr6	29771900	29772900	1.9164222127988635
chr6	29772500	29773500	0.25784072345954945
chr6	29772600	29773600	0.4130375884685138
chr6	29772700	29773700	0.8971432955994979
chr6	29772800	29773800	0.9825901311790414
chr6	29774500	29775500	0.20441469012911856
chr6	29774600	29775600	-1.1994383432307674
chr6	29774700	29775700	-1.6252771420055914
chr6	29774800	29775800	-1.5689097976959732
chr6	29774900	29775900	-1.537376467485864
chr6	29775000	29776000	-1.4972359322461184
chr6	29775100	29776100	-1.5349101114987944
chr6	29775200	29776200	-0.7983993293983023
chr6	29776600	29777600	1.8088345509728647
chr6	29776700	29777700	1.6225403798914768
chr6	29776800	29777800	1.6764874199261408
chr6	29776900	29777900	2.013320786360884
chr6	29777000	29778000	1.8252650928016811
chr6	29777100	29778100	2.330128878999744
chr6	29777200	29778200	2.3542506673475363
chr6	29777300	29778300	2.829272113020227
chr6	29777400	29778400	3.004564419881773
chr6	29777500	29778500	2.3332466494993525
chr6	29777600	29778600	2.0723039691444662
chr6	29777700	29778700	2.1173757831629074
chr6	29777800	29778800	1.9210339065438728
chr6	29777900	29778900	2.018189774849216
chr6	29778000	29779000	2.7015038346357856
chr6	29778100	29779100	3.0550282568834493
chr6	29778200	29779200	2.685256951148343
chr6	29778300	29779300	2.357584805280774
chr6	29778400	29779400	1.6277442144772831
chr6	29778500	29779500	1.59220452186645
chr6	29778600	29779600	1.4912427091191134
chr6	29778700	29779700	1.4822384582982084
chr6	29778800	29779800	1.5661126643927463
chr6	29778900	29779900	1.3528358308319213
chr6	29779000	29780000	0.9785325792297535
chr6	29779100	29780100	1.4886760482146248
chr6	29779200	29780200	1.652548231309728
chr6	29779300	29780300	1.7039191758409058
chr6	29779400	29780400	2.140965944515281
chr6	29779500	29780500	2.4161114563501007
chr6	29781200	29782200	-0.4569189330299008
chr6	29781300	29782300	0.03562245632927923
chr6	29781400	29782400	1.1435182526108478
chr6	29781500	29782500	1.0603887230675453
chr6	29781600	29782600	0.7495329988266521
chr6	29781700	29782700	0.7444281426919707
chr6	29781800	29782800	0.9524493668506776
chr6	29781900	29782900	0.8646008051872802
chr6	29782000	29783000	1.0293394945334349
chr6	29782100	29783100	1.4027372859625449
chr6	29783100	29784100	2.605820971254193
chr6	29783200	29784200	1.6847755915836935
chr6	29783300	29784300	1.5991164801930382
chr6	29783400	29784400	1.6040424068414394
chr6	29783500	29784500	1.9367931587254903
chr6	29783600	29784600	1.1238545505714672
chr6	29784700	29785700	1.3749639043069508
chr6	29784800	29785800	1.3872659189670171
chr6	29784900	29785900	1.3323418321088218
chr6	29785000	29786000	1.2834421615656444
chr6	29787700	29788700	0.04537602351568736
chr6	29787800	29788800	0.3227569065505557
chr6	29787900	29788900	1.2090512094899262
chr6	29788000	29789000	1.226387558340306
chr6	29788100	29789100	1.2527666409948508
chr6	29788200	29789200	1.4510317367864098
chr6	29788300	29789300	2.4498604005623825
chr6	29788400	29789400	1.7702541914732008
chr6	29788500	29789500	2.055564662339604
chr6	29788600	29789600	2.0288992832714365
chr6	29788700	29789700	2.4270008780174317
chr6	29788800	29789800	2.100287375890459
chr6	29788900	29789900	1.629517228454426
chr6	29789000	29790000	1.9226034927671662
chr6	29789100	29790100	1.8270095917086784
chr6	29789200	29790200	1.7392430900844602
chr6	29789300	29790300	0.8150660864679885
chr6	29789400	29790400	1.2603407653848293
chr6	29789500	29790500	0.9875843258456168
chr6	29790400	29791400	1.4303973021590275
chr6	29790600	29791600	1.4687074224880057
chr6	29792100	29793100	4.245460431757185
chr6	29792200	29793200	3.7922928216949834
chr6	29802100	29803100	2.245057796033245
chr6	29802200	29803200	2.8005816012686213
chr6	29802300	29803300	2.805398980368504
chr6	29802400	29803400	2.8623537474238803
chr6	29802500	29803500	2.8140743027613007
chr6	29802600	29803600	2.940595699839689
chr6	29802700	29803700	2.9686117320562886
chr6	29802800	29803800	3.1596505487036537
chr6	29802900	29803900	1.7498446353358286
chr6	29820700	29821700	0.2158725360504237
chr6	29820800	29821800	0.2582542266800976
chr6	29823000	29824000	2.5679849525520146
chr6	29823100	29824100	2.368124989976552
chr6	29823200	29824200	2.3470973107267348
chr6	29823300	29824300	2.4999293144030097
chr6	29824900	29825900	3.671861014172928
chr6	29825000	29826000	3.392173917066146
chr6	29825100	29826100	3.5870018502026784
chr6	29825200	29826200	3.344435769919879
chr6	29825300	29826300	2.967769515906352
chr6	29825400	29826400	2.4896520794901527
chr6	29825500	29826500	2.539999430428296
chr6	29825600	29826600	2.024793057845593
chr6	29825700	29826700	1.6853785840177506
chr6	29825800	29826800	0.6446016518644893
chr6	29825900	29826900	0.6454090129823763
chr6	29826000	29827000	0.49261508383383107
chr6	29826100	29827100	1.2059676376552253
chr6	29826200	29827200	1.1516677466651313
chr6	29826300	29827300	2.0962759733110654
chr6	29826400	29827400	1.715007974813443
chr6	29826500	29827500	1.6114372959606509
chr6	29826600	29827600	1.3506909024575895
chr6	29826700	29827700	1.171137160237343
chr6	29826800	29827800	1.6287815007915665
chr6	29826900	29827900	2.1195659926519808
chr6	29827000	29828000	2.655022238518732
chr6	29827100	29828100	2.6755516058822035
chr6	29827200	29828200	3.172478104599337
chr6	29829200	29830200	3.97727255995096
chr6	29829300	29830300	4.021438176173948
chr6	29829400	29830400	3.3928997587412724
chr6	29829500	29830500	2.9855399577788466
chr6	29829600	29830600	2.670604841559974
chr6	29829700	29830700	2.6657020847200164
chr6	29829800	29830800	2.4171633876175536
chr6	29829900	29830900	1.7302494400380888
chr6	29830000	29831000	1.3120615996696947
chr6	29830100	29831100	0.3588360439341797
chr6	29830200	29831200	0.7494689851074685
chr6	29830300	29831300	0.194262533597454
chr6	29830400	29831400	-0.12975904274397904
chr6	29831500	29832500	1.9920052484897748
chr6	29831600	29832600	2.6252445796814223
chr6	29831700	29832700	2.8767599271002435
chr6	29831800	29832800	3.4623505167823265
chr6	29831900	29832900	2.63434170079684
chr6	29832000	29833000	2.5705079088293386
chr6	29832100	29833100	2.7915572195617764
chr6	29832200	29833200	2.998747934071257
chr6	29832300	29833300	2.8448456632413266
chr6	29832400	29833400	2.4905244169776157
chr6	29832500	29833500	2.43171224158614
chr6	29832600	29833600	2.211430942588465
chr6	29832700	29833700	1.793740021403478
chr6	29832800	29833800	1.5842763220647489
chr6	29832900	29833900	1.5075220743488542
chr6	29834200	29835200	0.8727493145685342
chr6	29834300	29835300	1.5521201574870065
chr6	29834400	29835400	1.5119370347633998
chr6	29834500	29835500	1.1570485139309317
chr6	29834600	29835600	0.9628895509867542
chr6	29834700	29835700	0.5478846346747009
chr6	29834800	29835800	0.5027971819024356
chr6	29834900	29835900	0.3893730425022822
chr6	29835000	29836000	0.8288675454720223
chr6	29835100	29836100	0.8834364710174453
chr6	29835200	29836200	0.6001137875084729
chr6	29835300	29836300	-0.10085340455049416
chr6	29835400	29836400	-0.035771707067078794
chr6	29835500	29836500	-0.28194064442788513
chr6	29835600	29836600	0.03777460238129271
chr6	29835700	29836700	0.7517190650507151
chr6	29835800	29836800	0.5473956826752484
chr6	29835900	29836900	0.8949787927579919
chr6	29836000	29837000	0.8630973727996976
chr6	29838000	29839000	2.248487730113909
chr6	29838100	29839100	3.035961615928904
chr6	29838200	29839200	3.066069817195425
chr6	29838300	29839300	3.1321266177597797
chr6	29838400	29839400	3.3500692058650423
chr6	29838500	29839500	3.645736272296462
chr6	29838600	29839600	3.790640134467335
chr6	29838700	29839700	3.3996620172770555
chr6	29838800	29839800	3.298307081902036
chr6	29838900	29839900	3.4541865953900737
chr6	29839000	29840000	3.270999433916515
chr6	29839100	29840100	2.2540537100046296
chr6	29839200	29840200	2.038184965571608
chr6	29839300	29840300	1.6726010824424915
chr6	29839400	29840400	1.101318295124626
chr6	29839500	29840500	0.9863536950028688
chr6	29839600	29840600	0.9884649154430424
chr6	29839700	29840700	0.5958480622841262
chr6	29839800	29840800	1.3627989226709405
chr6	29839900	29840900	1.5495870913617602
chr6	29840000	29841000	1.4837706697643394
chr6	29840100	29841100	2.228752581043699
chr6	29840200	29841200	1.8438751147722927
chr6	29840300	29841300	2.009674399579329
chr6	29840400	29841400	1.6289594277044603
chr6	29840500	29841500	1.3816139060773809
chr6	29840600	29841600	1.618111483219174
chr6	29840700	29841700	1.834362855066164
chr6	29840800	29841800	1.1657266228103529
chr6	29840900	29841900	0.9623250638042544
chr6	29841000	29842000	0.9715587500001139
chr6	29841100	29842100	0.4473388059183495
chr6	29841200	29842200	0.7922765209105264
chr6	29841300	29842300	0.2394769709403968
chr6	29841400	29842400	0.8348403893652352
chr6	29841500	29842500	0.4485351617424871
chr6	29841600	29842600	-0.216473714260176
chr6	29841700	29842700	-0.17984691827834412
chr6	29841800	29842800	-0.22132251429539304
chr6	29841900	29842900	-0.15131988515148756
chr6	29842000	29843000	-0.20954481314606196
chr6	29842100	29843100	-0.4027198769622304
chr6	29843000	29844000	0.9640405991037431
chr6	29843100	29844100	0.7237543475769458
chr6	29843200	29844200	1.0934213874137744
chr6	29844300	29845300	1.4366133001523749
chr6	29844400	29845400	1.172858360091675
chr6	29844500	29845500	0.7428200589637531
chr6	29845400	29846400	1.3513406551445015
chr6	29845500	29846500	0.8861593854726394
chr6	29845600	29846600	0.7282567086273705
chr6	29845700	29846700	-0.07112804988636794
chr6	29845800	29846800	0.3173220418430818
chr6	29845900	29846900	0.04354713391491102
chr6	29846000	29847000	0.5785450678074717
chr6	29846100	29847100	0.33133508800384026
chr6	29846200	29847200	0.6334669381877039
chr6	29846300	29847300	0.6741382274717286
chr6	29849800	29850800	2.3845186199836768
chr6	29849900	29850900	3.635640442271319
chr6	29850000	29851000	4.707578318847722
chr6	29858100	29859100	1.5813851689716034
chr6	29858200	29859200	1.736049175088251
chr6	29863200	29864200	2.620951870172862
chr6	29863300	29864300	3.078374325273076
chr6	29863400	29864400	3.3309739962960183
chr6	29863500	29864500	3.985191906565295
chr6	29863600	29864600	3.8592618229329596
chr6	29863700	29864700	3.784966668832196
chr6	29863800	29864800	3.6418890349591733
chr6	29863900	29864900	3.343153785657505
chr6	29864000	29865000	2.7875797851943296
chr6	29864100	29865100	2.0987314758402884
chr6	29866000	29867000	1.8442263571570563
chr6	29866100	29867100	1.9703381570406282
chr6	29866200	29867200	2.00914887555045
chr6	29866300	29867300	1.460862197996766
chr6	29866400	29867400	1.9849832584488547
chr6	29866500	29867500	1.5141835230110443
chr6	29866600	29867600	1.5944950228359305
chr6	29866700	29867700	2.1569615830248314
chr6	29866800	29867800	2.3718878133783954
chr6	29907100	29908100	3.262840537866042
chr6	29907200	29908200	3.2947068619693343
chr6	29907300	29908300	3.272747730343585
chr6	29907400	29908400	3.2275923184989894
chr6	29907500	29908500	2.889944162363928
chr6	29907600	29908600	2.7398750848639453
chr6	29963200	29964200	3.4731166340739024
chr6	29963300	29964300	3.5435036786351337
chr6	29963400	29964400	3.573376447122873
chr6	29963500	29964500	3.5831152482415347
chr6	29963600	29964600	3.9063193836179058
chr6	29963700	29964700	4.027780606196671
chr6	29963800	29964800	4.401112666492996
chr6	29963900	29964900	3.901388207169164
chr6	29964000	29965000	3.3175267863276834
chr6	29964100	29965100	2.7648319366685525
chr6	29964200	29965200	2.294867311761841
chr6	29964300	29965300	2.439175553212924
chr6	29964400	29965400	2.7638531388521743
chr6	29964500	29965500	3.091453239348624
chr6	29964600	29965600	2.7407278642636257
chr6	29964700	29965700	2.390893919572888
chr6	29964800	29965800	1.8703167066020976
chr6	29964900	29965900	2.8384239179532766
chr6	29965000	29966000	3.2060458183600407
chr6	29965100	29966100	3.290196181529572
chr6	29965200	29966200	3.7828147717467453
chr6	29965300	29966300	3.636414324122325
chr6	29965400	29966400	3.5787241283567903
chr6	29965500	29966500	3.1485014776735363
chr6	29965600	29966600	3.2042793848618616
chr6	29965700	29966700	3.2145958251946416
chr6	29965800	29966800	3.0823497568073392
chr6	29966800	29967800	3.089993924971319
chr6	29966900	29967900	3.638656824381348
chr6	29967000	29968000	4.115875707775264
chr6	29967100	29968100	4.1340991239071965
chr6	29967200	29968200	3.6290180534413614
chr6	29967300	29968300	3.5130157298736697
chr6	29967400	29968400	3.7480495388775865
chr6	29967500	29968500	4.097460620664704
chr6	29967600	29968600	4.190865106555706
chr6	29967700	29968700	4.6127643309004815
chr6	29967800	29968800	4.185140589250298
chr6	29967900	29968900	4.015067952740187
chr6	29968100	29969100	4.105126097445891
chr6	29968200	29969200	4.555235966116329
chr6	29968300	29969300	5.1725663459069615
chr6	29968400	29969400	4.610009016655076
chr6	29968500	29969500	4.500217826346733
chr6	29968600	29969600	4.539846974474542
chr6	29968700	29969700	3.911521098318319
chr6	29968800	29969800	3.2924350230708925
chr6	29968900	29969900	3.7809191272293377
chr6	29970000	29971000	2.5374079676519528
chr6	29970100	29971100	2.3767646911984235
chr6	29970200	29971200	2.4864575678849388
chr6	29970300	29971300	2.8092976263985903
chr6	29970900	29971900	3.1769091246668792
chr6	29971000	29972000	3.942972215214276
chr6	29971100	29972100	4.5857964928589015
chr6	29971200	29972200	4.271142818027406
chr6	29971300	29972300	4.739463050132615
chr6	29971400	29972400	4.555592752329174
chr6	29971500	29972500	4.495245976492002
chr6	29971600	29972600	4.278001973372127
chr6	29971700	29972700	3.881877217929797
chr6	29971800	29972800	3.505487045305811
chr6	29971900	29972900	3.939727750136656
chr6	29972000	29973000	3.4471792811091886
chr6	29972100	29973100	2.548708509530574
chr6	29972200	29973200	2.242229694884003
chr6	29972300	29973300	0.7821882579064976
chr6	29972400	29973400	1.3985171514577928
chr6	29972500	29973500	1.0517298505054151
chr6	29972600	29973600	1.0889449076299578
chr6	29972700	29973700	0.9269137065848166
chr6	29972800	29973800	0.7022205092604914
chr6	29972900	29973900	-0.26289221312711025
chr6	29973000	29974000	-0.5748267006532672
chr6	29973100	29974100	-0.3365398411549608
chr6	29973200	29974200	0.05756641193716755
chr6	29973300	29974300	0.6751878000245706
chr6	29973800	29974800	1.1914318954062937
chr6	29973900	29974900	2.0070530734875645
chr6	29974200	29975200	3.3457805878818525
chr6	29974300	29975300	3.6390579545072335
chr6	29974400	29975400	4.128861161148167
chr6	29974500	29975500	4.6305627440266965
chr6	29974600	29975600	4.580668283992531
chr6	29974700	29975700	5.011712182576738
chr6	29974800	29975800	4.912301462751809
chr6	29974900	29975900	4.41123497144134
chr6	29975100	29976100	3.565423758556584
chr6	29975200	29976200	3.1258773437032903
chr6	29975300	29976300	2.8564344176055783
chr6	29982800	29983800	2.615125770738771
chr6	29982900	29983900	2.5767193582436003
chr6	29983000	29984000	2.1475985633791095
chr6	29983100	29984100	2.0705067843777427
chr6	29983200	29984200	2.017154121856436
chr6	29983300	29984300	2.6112095841023533
chr6	29983400	29984400	2.171474826405079
chr6	29983500	29984500	2.211389028305764
chr6	29983600	29984600	2.6358773578313355
chr6	29983700	29984700	2.1296835375904486
chr6	29983800	29984800	1.9567037878331937
chr6	29983900	29984900	1.89314807122496
chr6	29984000	29985000	2.5465779822388046
chr6	29984100	29985100	2.640800832618256
chr6	29984200	29985200	2.9465420505872033
chr6	29984300	29985300	3.038264955722197
chr6	29984400	29985400	2.8227020206800417
chr6	29984500	29985500	2.7851008181157506
chr6	29984600	29985600	2.879199350957433
chr6	29984700	29985700	3.1950571008701654
chr6	29984800	29985800	3.063487374248816
chr6	29984900	29985900	3.2230942054464418
chr6	29985000	29986000	2.8667463543258664
chr6	29985100	29986100	2.8318796648516065
chr6	29993000	29994000	1.753936201002422
chr6	29993100	29994100	2.02824918327392
chr6	29993200	29994200	2.0397965069526482
chr6	29993300	29994300	2.3139564280753846
chr6	29993400	29994400	2.1191041639610546
chr6	29993500	29994500	2.3875536021631194
chr6	29994200	29995200	1.7573660541083402
chr6	29994300	29995300	0.7621896546287017
chr6	29994400	29995400	0.7810386284975288
chr6	29994500	29995500	0.7996990538783268
chr6	29994600	29995600	0.6724625032200185
chr6	29994700	29995700	0.5710584185367346
chr6	29994800	29995800	0.4855309947633932
chr6	29994900	29995900	-0.0917605917861886
chr6	29995000	29996000	-0.6920735870711315
chr6	29995100	29996100	0.3429594139793788
chr6	29995200	29996200	0.7663393298249018
chr6	29995300	29996300	2.7601018060432243
chr6	29995400	29996400	3.3196280643572798
chr6	29995500	29996500	3.7505555985158563
chr6	29995600	29996600	3.531268536971434
chr6	29995700	29996700	3.045843796364855
chr6	29995800	29996800	3.3838196910637683
chr6	29995900	29996900	3.581386143005308
chr6	29996100	29997100	2.869810795706448
chr6	29996200	29997200	2.8060647212039718
chr6	29996300	29997300	2.5877599765459167
chr6	29996400	29997400	2.1533387564429503
chr6	29996500	29997500	1.8982002046575568
chr6	29996600	29997600	1.7286159668001435
chr6	29996700	29997700	2.25476805640434
chr6	29996800	29997800	2.557851239277497
chr6	29996900	29997900	1.8543468657637097
chr6	29997000	29998000	1.6775619184571409
chr6	29997100	29998100	2.250194653512496
chr6	29997200	29998200	2.1230503521978994
chr6	29997300	29998300	1.7114237034814082
chr6	29997400	29998400	1.5180648528115377
chr6	30001000	30002000	2.482720653787658
chr6	30001100	30002100	2.6262704159240595
chr6	30001200	30002200	2.3901313479401907
chr6	30001300	30002300	2.3355968100303643
chr6	30001400	30002400	2.0749150430944945
chr6	30001500	30002500	2.67400493185681
chr6	30001600	30002600	1.1887363167274785
chr6	30001700	30002700	1.5288352109312746
chr6	30001800	30002800	2.3935403706373126
chr6	30001900	30002900	2.602149810637888
chr6	30002000	30003000	3.746860030255097
chr6	30002100	30003100	4.267057385627029
chr6	30002200	30003200	4.165589629063223
chr6	30002300	30003300	3.9590174130427167
chr6	30002400	30003400	3.8031526084820055
chr6	30002500	30003500	3.4047402559625293
chr6	30002600	30003600	3.5207082636805174
chr6	30002700	30003700	3.3424149347740304
chr6	30002800	30003800	2.797957149819085
chr6	30004000	30005000	2.431407620137463
chr6	30004300	30005300	2.2334371296542765
chr6	30004500	30005500	2.2551094918660324
chr6	30004600	30005600	1.4430441762929795
chr6	30004700	30005700	1.83615500633214
chr6	30004800	30005800	1.2326065860725701
chr6	30005200	30006200	2.5746152713962616
chr6	30005300	30006300	2.7699975102016814
chr6	30005400	30006400	2.4092265468680454
chr6	30005500	30006500	3.6438333717424185
chr6	30005600	30006600	5.193446975838633
chr6	30005700	30006700	5.7419746631067845
chr6	30006600	30007600	5.864545275423423
chr6	30006700	30007700	4.9731827325498115
chr6	30006800	30007800	4.665079313373436
chr6	30006900	30007900	4.827907307459044
chr6	30007000	30008000	4.273853946561013
chr6	30007100	30008100	3.4701513575757352
chr6	30007200	30008200	2.9164530022784327
chr6	30007300	30008300	2.8320052466869075
chr6	30007400	30008400	2.4335893447692283
chr6	30007500	30008500	2.622140913282777
chr6	30007600	30008600	2.8903307876605444
chr6	30007700	30008700	2.91899500420614
chr6	30007800	30008800	3.090579865177023
chr6	30007900	30008900	2.8831725845363687
chr6	30008000	30009000	3.303054839180271
chr6	30008100	30009100	3.4926893268361163
chr6	30008200	30009200	3.2972190810346085
chr6	30008300	30009300	2.9919209910611237
chr6	30010300	30011300	2.2696820133543656
chr6	30010400	30011400	2.671915581139375
chr6	30010500	30011500	3.0134240499398466
chr6	30010600	30011600	3.539948808212754
chr6	30010700	30011700	3.848634709380361
chr6	30010800	30011800	4.326336640366641
chr6	30010900	30011900	4.4090994478615375
chr6	30011000	30012000	4.322586003865967
chr6	30011100	30012100	4.635425215349518
chr6	30011200	30012200	4.4275960217851065
chr6	30011300	30012300	4.688881068949515
chr6	30011400	30012400	3.6040685632545877
chr6	30011500	30012500	3.3617121110288704
chr6	30011600	30012600	2.5349071032747355
chr6	30011700	30012700	2.3859608248207045
chr6	30011800	30012800	1.7772574742981817
chr6	30011900	30012900	1.4343654798313743
chr6	30012000	30013000	1.7139814286322657
chr6	30012100	30013100	1.4343425553627347
chr6	30012200	30013200	1.123996783070898
chr6	30012300	30013300	1.2151666241496155
chr6	30012400	30013400	2.357103033168098
chr6	30012500	30013500	2.1143007539943497
chr6	30012600	30013600	1.9494754817364184
chr6	30012700	30013700	1.7026811213288866
chr6	30012800	30013800	2.043420082078518
chr6	30012900	30013900	2.212179245199364
chr6	30013000	30014000	2.2427201533130554
chr6	30013100	30014100	2.570558537748354
chr6	30013200	30014200	3.1064297706419617
chr6	30013300	30014300	2.8133374040052828
chr6	30013400	30014400	1.956118997564133
chr6	30013500	30014500	2.4931771106351364
chr6	30013600	30014600	3.3369410432587685
chr6	30013700	30014700	3.4335423992743093
chr6	30013800	30014800	3.517483823319232
chr6	30013900	30014900	3.799045371631089
chr6	30014000	30015000	3.815322347836588
chr6	30014100	30015100	3.842472499914381
chr6	30014200	30015200	3.3662510246792574
chr6	30014300	30015300	3.5902444878642306
chr6	30014400	30015400	4.358637961413798
chr6	30014500	30015500	4.895443154974761
chr6	30014600	30015600	4.301970814772533
chr6	30014700	30015700	4.244899666594495
chr6	30015800	30016800	3.831111012347709
chr6	30015900	30016900	4.0009083792227775
chr6	30016000	30017000	4.397469728352476
chr6	30016100	30017100	4.333234343465036
chr6	30016200	30017200	3.8513697930309014
chr6	30016300	30017300	4.1160901281952516
chr6	30016400	30017400	4.5759219530676765
chr6	30016500	30017500	4.164999775854109
chr6	30016600	30017600	5.19376268138011
chr6	30016700	30017700	5.1336830275953025
chr6	30016800	30017800	4.962774531701997
chr6	30016900	30017900	4.523859520251398
chr6	30017000	30018000	3.8822009919228164
chr6	30017100	30018100	3.54812044599378
chr6	30017200	30018200	3.5907902875218527
chr6	30017300	30018300	2.9048245057873343
chr6	30017400	30018400	2.5657646322137584
chr6	30017500	30018500	2.6472066464417137
chr6	30017600	30018600	1.5747733973966205
chr6	30017700	30018700	1.311945825760532
chr6	30017800	30018800	1.245788225674772
chr6	30017900	30018900	1.3526419407086172
chr6	30018000	30019000	1.8233991276284143
chr6	30018100	30019100	2.1607490848657096
chr6	30018200	30019200	2.6093810269218376
chr6	30018300	30019300	3.506010738754464
chr6	30018400	30019400	3.0592860515818168
chr6	30018500	30019500	3.0635576652186547
chr6	30018600	30019600	3.151142323896124
chr6	30018700	30019700	2.9428998091764837
chr6	30018800	30019800	3.256916097330227
chr6	30018900	30019900	3.0259488125737706
chr6	30019000	30020000	2.6847095279682245
chr6	30019100	30020100	2.496093610688804
chr6	30019200	30020200	2.7150835470316403
chr6	30019300	30020300	2.1624355076263138
chr6	30019400	30020400	3.302339067710024
chr6	30019500	30020500	3.7011390075204535
chr6	30019600	30020600	4.110088972848367
chr6	30019700	30020700	3.6988805359041472
chr6	30019800	30020800	3.6446510932189793
chr6	30019900	30020900	3.8642801794458617
chr6	30020000	30021000	4.2966033592285315
chr6	30020100	30021100	4.69043774976736
chr6	30020200	30021200	4.2483177016792215
chr6	30020300	30021300	4.3994996845343675
chr6	30020400	30021400	4.263457066931968
chr6	30020500	30021500	3.327379218618744
chr6	30020600	30021600	3.0847238760318367
chr6	30020700	30021700	3.7023415497877465
chr6	30020800	30021800	4.150549561814285
chr6	30020900	30021900	3.915813937589807
chr6	30021000	30022000	3.3015690852433552
chr6	30021100	30022100	2.7102955510809665
chr6	30021200	30022200	2.7136998181201726
chr6	30022300	30023300	2.154944499236038
chr6	30022400	30023400	2.188980290036503
chr6	30022500	30023500	2.2627318389630853
chr6	30022600	30023600	2.151905836504088
chr6	30022700	30023700	2.8225348744758625
chr6	30022800	30023800	2.316153569208939
chr6	30022900	30023900	2.6820709101597493
chr6	30023000	30024000	2.2804148938074316
chr6	30023100	30024100	1.8728310666840091
chr6	30023200	30024200	2.23809250529638
chr6	30023300	30024300	2.4807838311965
chr6	30023400	30024400	2.507109760979584
chr6	30023500	30024500	2.599263363548782
chr6	30023600	30024600	2.965490778143349
chr6	30023700	30024700	1.9061116530394324
chr6	30023800	30024800	2.4804740380619306
chr6	30023900	30024900	2.159323687412496
chr6	30024000	30025000	2.222166048519564
chr6	30024100	30025100	2.1259440532027853
chr6	30024200	30025200	2.3217031727543342
chr6	30024300	30025300	2.066750988922116
chr6	30024400	30025400	2.3619562085915544
chr6	30024500	30025500	2.3747661783083016
chr6	30024600	30025600	2.1877115556333564
chr6	30024700	30025700	2.9629509240587995
chr6	30024800	30025800	3.0557625146596927
chr6	30024900	30025900	3.218885470006529
chr6	30025000	30026000	3.093932205246439
chr6	30025100	30026100	3.143512572831064
chr6	30025200	30026200	2.8869843658417915
chr6	30026300	30027300	2.5125784717481183
chr6	30026400	30027400	3.06648973293212
chr6	30027500	30028500	3.725218146701281
chr6	30027600	30028600	3.4511538674501416
chr6	30027700	30028700	3.3566463127553368
chr6	30027800	30028800	3.573923286847998
chr6	30027900	30028900	3.49828731905864
chr6	30028000	30029000	2.9014025327957835
chr6	30028100	30029100	2.5481931518449485
chr6	30028900	30029900	2.6210533725811955
chr6	30029000	30030000	2.732709651155885
chr6	30029100	30030100	2.7215154229717453
chr6	30029200	30030200	2.7376882266961804
chr6	30029300	30030300	2.5179636548262447
chr6	30029400	30030400	2.901004267976766
chr6	30029500	30030500	2.599202829441841
chr6	30029600	30030600	1.7814142779451525
chr6	30029700	30030700	1.9910626805216336
chr6	30029800	30030800	1.3505439346469932
chr6	30029900	30030900	0.8930428157480597
chr6	30031300	30032300	2.073581979359842
chr6	30031400	30032400	1.9725555414851657
chr6	30031500	30032500	2.5500477356698026
chr6	30031600	30032600	2.8821412226763825
chr6	30031700	30032700	2.887120249031056
chr6	30031800	30032800	3.328933474160344
chr6	30031900	30032900	3.2263178876887615
chr6	30032000	30033000	2.9698601321469877
chr6	30032100	30033100	2.7787286844610137
chr6	30032200	30033200	3.211431646170221
chr6	30032300	30033300	3.565113766488959
chr6	30032400	30033400	3.905025787129204
chr6	30032500	30033500	3.647708095813881
chr6	30032600	30033600	3.4419258663191603
chr6	30032700	30033700	3.2184215686117787
chr6	30032800	30033800	3.315773279210158
chr6	30032900	30033900	3.032396925373522
chr6	30033000	30034000	3.2940331355360537
chr6	30033100	30034100	3.4671603129461115
chr6	30033200	30034200	3.6052453213513855
chr6	30033300	30034300	3.1938157652911574
chr6	30033400	30034400	3.539223978118379
chr6	30033500	30034500	3.9545516376254826
chr6	30033600	30034600	4.321342032894252
chr6	30033700	30034700	5.053952602585233
chr6	30033800	30034800	4.828346779556138
chr6	30033900	30034900	5.06236158224084
chr6	30034000	30035000	5.260771571784096
chr6	30034100	30035100	5.212847432832267
chr6	30034200	30035200	5.03331078178454
chr6	30034300	30035300	5.358580628920787
chr6	30034400	30035400	5.1955671159506505
chr6	30034500	30035500	4.681322967832879
chr6	30034600	30035600	4.7665815113237215
chr6	30034700	30035700	4.551569685684823
chr6	30034800	30035800	3.777128329570996
chr6	30034900	30035900	3.2337174737242784
chr6	30035000	30036000	3.2587086671673156
chr6	30035100	30036100	2.9936417292117024
chr6	30035200	30036200	2.674731854218861
chr6	30035300	30036300	2.742824872526465
chr6	30035400	30036400	2.1402145446087304
chr6	30035500	30036500	2.3808514964236007
chr6	30035600	30036600	1.9835362413265327
chr6	30035700	30036700	1.978777636196492
chr6	30035800	30036800	2.5403878127783264
chr6	30035900	30036900	2.7872226127304764
chr6	30036000	30037000	2.2508701355029355
chr6	30036100	30037100	2.315432165177412
chr6	30036200	30037200	2.725538953890612
chr6	30036300	30037300	2.641725024066748
chr6	30036400	30037400	3.287634767864223
chr6	30036500	30037500	2.945167432044596
chr6	30036600	30037600	2.843143335566855
chr6	30036700	30037700	3.0259436831550564
chr6	30036800	30037800	2.8072465073505053
chr6	30036900	30037900	2.4226365982249534
chr6	30037000	30038000	2.142195730700361
chr6	30037100	30038100	2.8085460876668216
chr6	30037200	30038200	2.9649965785721224
chr6	30037300	30038300	3.155399980841671
chr6	30037400	30038400	2.59715513842507
chr6	30037500	30038500	2.806773434543937
chr6	30037600	30038600	3.3644500682066965
chr6	30037700	30038700	2.7703182827716915
chr6	30037800	30038800	3.207810702858396
chr6	30037900	30038900	3.4354239414258245
chr6	30038000	30039000	3.7356678324095585
chr6	30038100	30039100	3.0318588214722846
chr6	30038200	30039200	2.9719835790546463
chr6	30038300	30039300	2.8719458509854245
chr6	30038400	30039400	2.4140056151571696
chr6	30038500	30039500	2.1815352655744418
chr6	30038600	30039600	1.3753313318483784
chr6	30038700	30039700	1.5590210121538732
chr6	30038800	30039800	1.5293882764609503
chr6	30038900	30039900	1.9148725450896296
chr6	30039000	30040000	2.0361673276546823
chr6	30039100	30040100	2.503491441783156
chr6	30039200	30040200	2.7348293182861565
chr6	30039300	30040300	1.8780313148835688
chr6	30039400	30040400	2.2234049575020087
chr6	30039500	30040500	2.1550644955711
chr6	30039600	30040600	2.526579882628809
chr6	30039700	30040700	3.04180701283486
chr6	30039800	30040800	2.8732669143605687
chr6	30039900	30040900	2.0097227513171387
chr6	30040000	30041000	1.7805770102242122
chr6	30040100	30041100	1.1928287956498655
chr6	30040200	30041200	0.3823796823567648
chr6	30040300	30041300	1.190021812182873
chr6	30040400	30041400	1.6284718437262908
chr6	30040500	30041500	2.4775040281140024
chr6	30040600	30041600	2.2655432771020134
chr6	30040700	30041700	1.6641413171880044
chr6	30040800	30041800	1.3955791995877125
chr6	30040900	30041900	1.98174365095678
chr6	30041000	30042000	2.078418130363128
chr6	30041100	30042100	1.9926129250024376
chr6	30041200	30042200	2.035828101957581
chr6	30041300	30042300	1.951004437969551
chr6	30041400	30042400	1.7490362529111134
chr6	30041500	30042500	1.4511662477366036
chr6	30041600	30042600	1.4506357173744395
chr6	30041700	30042700	1.2140439753987182
chr6	30041800	30042800	0.7074445244302932
chr6	30041900	30042900	0.6642392483857611
chr6	30042000	30043000	1.0600502466347481
chr6	30042100	30043100	1.5302886485178189
chr6	30042200	30043200	2.0159744043941554
chr6	30042300	30043300	1.3783206194025168
chr6	30042400	30043400	1.404936039046373
chr6	30042500	30043500	1.4098625725529152
chr6	30042600	30043600	1.7085938276301682
chr6	30042700	30043700	2.273940272454868
chr6	30042800	30043800	3.28168227631343
chr6	30042900	30043900	3.2770162685262663
chr6	30043000	30044000	3.0532943277855846
chr6	30043100	30044100	2.655059960499869
chr6	30043200	30044200	2.0477081197731333
chr6	30043300	30044300	2.704446700025345
chr6	30043400	30044400	2.717853498796808
chr6	30043500	30044500	2.6195066147295742
chr6	30043600	30044600	2.8207818781930865
chr6	30043700	30044700	2.64594137837786
chr6	30043800	30044800	2.965617400529214
chr6	30043900	30044900	3.2790072211585195
chr6	30044000	30045000	2.9130620203345834
chr6	30044100	30045100	3.1339426122950744
chr6	30044200	30045200	3.686528678334725
chr6	30044300	30045300	4.1237525839891775
chr6	30044400	30045400	5.0134549959649295
chr6	30044500	30045500	4.288370314371811
chr6	30044600	30045600	4.18601209486831
chr6	30044700	30045700	4.339465737335949
chr6	30044800	30045800	4.058778780934523
chr6	30044900	30045900	4.052488083762972
chr6	30045000	30046000	4.345858225934699
chr6	30045100	30046100	4.8344847264772035
chr6	30045200	30046200	4.449695784482451
chr6	30045300	30046300	3.8172228523114784
chr6	30045400	30046400	3.1190943574349177
chr6	30045500	30046500	3.8783130964333936
chr6	30045600	30046600	3.2968523763922337
chr6	30045700	30046700	3.3305754876141314
chr6	30045800	30046800	3.1615509995247977
chr6	30045900	30046900	2.8708864308420745
chr6	30046000	30047000	2.773821191101684
chr6	30046100	30047100	1.8516475411598363
chr6	30046200	30047200	1.72271447582106
chr6	30046300	30047300	1.8170574741162604
chr6	30046400	30047400	2.0502837725214484
chr6	30046500	30047500	1.3727220669693985
chr6	30046600	30047600	1.864793008048037
chr6	30046700	30047700	1.1041585014133322
chr6	30046800	30047800	1.0933685580088115
chr6	30046900	30047900	1.034877093232616
chr6	30047000	30048000	0.8878328080753128
chr6	30047100	30048100	1.0208261683565272
chr6	30047200	30048200	1.4074045665669517
chr6	30047300	30048300	2.2926126938479703
chr6	30047400	30048400	1.7402205520079017
chr6	30047500	30048500	1.7592400412436873
chr6	30047600	30048600	1.0842103608592877
chr6	30047700	30048700	1.7205934370280067
chr6	30047800	30048800	1.838301379974664
chr6	30047900	30048900	1.8494523316314404
chr6	30048000	30049000	2.1587664815792054
chr6	30048100	30049100	2.059940032395738
chr6	30048200	30049200	1.8339215671022933
chr6	30048300	30049300	0.6762643267338314
chr6	30048400	30049400	0.9935508853947602
chr6	30048500	30049500	1.393327190501163
chr6	30048600	30049600	1.6133304576861989
chr6	30048700	30049700	1.4060323137066109
chr6	30048800	30049800	0.9763636865373349
chr6	30048900	30049900	1.0445421704574227
chr6	30049000	30050000	1.387085785400081
chr6	30049100	30050100	1.7511330090054096
chr6	30049200	30050200	1.5248837860498798
chr6	30049500	30050500	1.4576103841612411
chr6	30049600	30050600	1.7587358688576145
chr6	30049700	30050700	2.32007093071452
chr6	30049800	30050800	2.8397120196342227
chr6	30049900	30050900	3.2933251595857747
chr6	30050000	30051000	3.197895697863833
chr6	30050100	30051100	3.0037130220238515
chr6	30050200	30051200	2.847454037776413
chr6	30050300	30051300	3.2297798127507136
chr6	30050400	30051400	3.33907920658528
chr6	30050500	30051500	3.470562965748325
chr6	30050600	30051600	3.0687869221106183
chr6	30050700	30051700	2.567008837174389
chr6	30050800	30051800	2.8134273023518204
chr6	30050900	30051900	2.4544614863897194
chr6	30051000	30052000	2.2366716565714535
chr6	30051100	30052100	2.1511384255362795
chr6	30051200	30052200	2.692964016223977
chr6	30051300	30052300	2.5066025177768894
chr6	30051400	30052400	2.2046979246523715
chr6	30052500	30053500	2.3483513956728856
chr6	30052600	30053600	2.2017336679010318
chr6	30052700	30053700	1.7921075012709726
chr6	30052800	30053800	2.1809315545697903
chr6	30052900	30053900	1.974798147093155
chr6	30053000	30054000	1.5448754931086406
chr6	30053100	30054100	1.8634152370086043
chr6	30053200	30054200	1.246303480681437
chr6	30053300	30054300	1.1121826305687452
chr6	30053400	30054400	0.9196669692293185
chr6	30053500	30054500	1.2060263884896152
chr6	30053600	30054600	1.512253677706236
chr6	30053700	30054700	1.7364154822161644
chr6	30053800	30054800	1.618902356175889
chr6	30053900	30054900	2.1075719844958227
chr6	30054000	30055000	3.0495896206058832
chr6	30054100	30055100	3.2488022251001407
chr6	30054200	30055200	3.9659484800393767
chr6	30054300	30055300	3.6214774005456474
chr6	30054400	30055400	3.7490137770102834
chr6	30054500	30055500	2.6971280762415217
chr6	30054600	30055600	2.654366780290017
chr6	30054700	30055700	2.162551574992772
chr6	30054800	30055800	2.110472511785724
chr6	30054900	30055900	1.8122946245471545
chr6	30055000	30056000	2.209363105971544
chr6	30055100	30056100	2.611721485953413
chr6	30055200	30056200	1.9471324237300671
chr6	30055300	30056300	2.6671582557010582
chr6	30055400	30056400	2.2817997469806484
chr6	30055500	30056500	2.958754648392606
chr6	30055600	30056600	2.287423113393356
chr6	30055700	30056700	2.7593839358670205
chr6	30055800	30056800	2.731939163748013
chr6	30055900	30056900	2.7650792529579773
chr6	30056000	30057000	1.980942080197238
chr6	30056100	30057100	1.2585179604880887
chr6	30056200	30057200	1.2551867810564898
chr6	30056300	30057300	0.6052651449388986
chr6	30056400	30057400	0.8541635974627099
chr6	30056900	30057900	1.9272475857319973
chr6	30057000	30058000	1.377442681372886
chr6	30057100	30058100	1.6167690913157036
chr6	30057200	30058200	1.9473131258875656
chr6	30057300	30058300	2.0034440280415
chr6	30057400	30058400	2.6936695802804542
chr6	30057500	30058500	3.126383071669022
chr6	30057600	30058600	2.8315570222627184
chr6	30057700	30058700	2.9015689090513948
chr6	30057800	30058800	2.7644281355129188
chr6	30057900	30058900	2.849498149726132
chr6	30058000	30059000	3.1424438416132756
chr6	30058100	30059100	3.3628017763213607
chr6	30058200	30059200	3.269970319288256
chr6	30058300	30059300	3.635994606588162
chr6	30058400	30059400	3.4156983424831187
chr6	30058500	30059500	3.4155262125283383
chr6	30058600	30059600	3.6230650268606164
chr6	30058700	30059700	3.617784396895986
chr6	30058800	30059800	3.674239963779896
chr6	30058900	30059900	3.5597998957277444
chr6	30059000	30060000	3.658885468989129
chr6	30059100	30060100	3.229571188439433
chr6	30059200	30060200	3.1066282141536976
chr6	30059800	30060800	1.7644753251070289
chr6	30059900	30060900	1.524084318264876
chr6	30060000	30061000	1.1696616794673926
chr6	30060100	30061100	1.311263413414958
chr6	30060200	30061200	1.1000814319017531
chr6	30060300	30061300	1.8283927446265948
chr6	30060400	30061400	2.6953897738629884
chr6	30060500	30061500	3.127081319635855
chr6	30060600	30061600	2.8364018362700945
chr6	30060700	30061700	3.179902765397377
chr6	30060800	30061800	4.015862595817681
chr6	30060900	30061900	4.056394052159596
chr6	30061000	30062000	5.024319498063754
chr6	30061100	30062100	5.413643196679307
chr6	30061200	30062200	5.8949120127863885
chr6	30061300	30062300	5.855607544899273
chr6	30061400	30062400	5.454395542865689
chr6	30061500	30062500	5.386040816094254
chr6	30062800	30063800	3.6637525766759462
chr6	30062900	30063900	3.971567261096767
chr6	30063000	30064000	4.097924065283637
chr6	30063100	30064100	4.726729247113076
chr6	30063200	30064200	4.841064117163083
chr6	30063300	30064300	4.7637578274654935
chr6	30063400	30064400	4.345809078740544
chr6	30063500	30064500	4.035258944803714
chr6	30063600	30064600	3.8845829309820967
chr6	30063700	30064700	3.6288184161356334
chr6	30063800	30064800	3.6115838629980033
chr6	30063900	30064900	3.4644826799469515
chr6	30064000	30065000	3.84229674970447
chr6	30064100	30065100	3.6367848863176726
chr6	30064200	30065200	3.8055724752526
chr6	30064300	30065300	4.109409832153055
chr6	30064400	30065400	4.327834434941064
chr6	30064500	30065500	4.60161881363336
chr6	30064600	30065600	4.172664651379516
chr6	30064700	30065700	4.537209592356757
chr6	30064800	30065800	4.8189673983131565
chr6	30064900	30065900	5.476818444985431
chr6	30065000	30066000	5.269871097839963
chr6	30065100	30066100	5.005847407503402
chr6	30065200	30066200	5.159318449858432
chr6	30065300	30066300	4.902582077906857
chr6	30065400	30066400	5.3578900431158205
chr6	30065500	30066500	5.164836513156472
chr6	30065600	30066600	5.334713438514322
chr6	30065700	30066700	4.732352687857174
chr6	30065800	30066800	4.553722192422467
chr6	30065900	30066900	3.9168124462839717
chr6	30066000	30067000	3.529859782712292
chr6	30066100	30067100	3.6808443036785086
chr6	30066200	30067200	3.3896141256530963
chr6	30066300	30067300	3.2884714150811027
chr6	30066400	30067400	2.460775295918647
chr6	30066500	30067500	2.5575240168481828
chr6	30066600	30067600	2.807965746566345
chr6	30066700	30067700	3.2908915632012947
chr6	30066800	30067800	2.9985804646316216
chr6	30066900	30067900	3.1359373157830124
chr6	30067000	30068000	3.1109971729872647
chr6	30067100	30068100	2.9903413740459084
chr6	30067200	30068200	2.9320668777481744
chr6	30067300	30068300	2.9730480031865567
chr6	30067400	30068400	3.4989441163441217
chr6	30067500	30068500	2.9790532045857168
chr6	30067600	30068600	2.9051797451756083
chr6	30067700	30068700	3.3980681035774856
chr6	30067800	30068800	3.6794611942705315
chr6	30067900	30068900	3.759226953713485
chr6	30068000	30069000	3.8354279786491303
chr6	30068100	30069100	3.7698666238309233
chr6	30068200	30069200	4.818738521060499
chr6	30068300	30069300	5.580917829238714
chr6	30068400	30069400	5.8634913171063205
chr6	30068500	30069500	6.544869570619923
chr6	30068600	30069600	6.759687579296597
chr6	30068700	30069700	6.326691195203076
chr6	30068800	30069800	6.610373008252367
chr6	30068900	30069900	6.571044936123924
chr6	30069000	30070000	6.64422712506356
chr6	30069100	30070100	6.966014729535569
chr6	30069200	30070200	6.3710038637162985
chr6	30069300	30070300	5.727843549889081
chr6	30069400	30070400	5.401846115575457
chr6	30069500	30070500	5.274062505506801
chr6	30069600	30070600	4.8753961722228665
chr6	30069700	30070700	4.652480738656448
chr6	30069800	30070800	4.033799714007082
chr6	30071000	30072000	5.039741541481863
chr6	30071100	30072100	5.70447557200593
chr6	30071200	30072200	5.921305825127198
chr6	30071300	30072300	5.6584567267419255
chr6	30071400	30072400	5.66364957183851
chr6	30071500	30072500	5.62906220762717
chr6	30071600	30072600	5.324328409612739
chr6	30071700	30072700	4.179321013960573
chr6	30071800	30072800	4.202344277635063
chr6	30071900	30072900	4.156887428045929
chr6	30072000	30073000	4.473414956299302
chr6	30072100	30073100	4.260313479804498
chr6	30072200	30073200	3.6102679532361583
chr6	30072300	30073300	4.057343167391692
chr6	30072400	30073400	4.024638969851436
chr6	30072500	30073500	3.9495195546172277
chr6	30072600	30073600	4.262633910274514
chr6	30072700	30073700	4.344924844290183
chr6	30072800	30073800	4.3268369997319445
chr6	30072900	30073900	4.2583544830194455
chr6	30073000	30074000	3.9074265958559167
chr6	30073100	30074100	3.9491009497462577
chr6	30073200	30074200	4.083249599230951
chr6	30073300	30074300	3.3841948230560632
chr6	30073400	30074400	3.4612694831965864
chr6	30073500	30074500	3.6985445741296408
chr6	30073600	30074600	3.130501793887617
chr6	30073700	30074700	3.128367703431055
chr6	30073800	30074800	3.0075323199330897
chr6	30073900	30074900	3.4699867666656465
chr6	30074000	30075000	4.056891719160395
chr6	30074100	30075100	4.227044182544171
chr6	30074200	30075200	5.235947709105624
chr6	30074300	30075300	6.127600504747334
chr6	30074400	30075400	5.930638667430237
chr6	30074500	30075500	5.666813768976534
chr6	30074600	30075600	5.970089510583253
chr6	30074700	30075700	6.0927351199754405
chr6	30074900	30075900	5.116770367395102
chr6	30075600	30076600	3.8690498009989462
chr6	30075700	30076700	3.3063925076528786
chr6	30075800	30076800	3.781381833567193
chr6	30075900	30076900	3.6219570737798787
chr6	30076000	30077000	3.7799802913027016
chr6	30076100	30077100	4.178752575274313
chr6	30076200	30077200	3.958954513525873
chr6	30076300	30077300	4.105399956604569
chr6	30076400	30077400	3.2049253768599124
chr6	30076500	30077500	3.667425916619605
chr6	30076600	30077600	3.374148952262293
chr6	30076700	30077700	2.874927756795392
chr6	30076800	30077800	2.702296092348244
chr6	30076900	30077900	3.000294191522232
chr6	30077000	30078000	2.7992978516157647
chr6	30077100	30078100	2.232094898755546
chr6	30077200	30078200	2.384540173431444
chr6	30077300	30078300	2.1179116183325672
chr6	30077400	30078400	2.3525428484387843
chr6	30077500	30078500	1.2579252466843704
chr6	30077600	30078600	1.052641396147663
chr6	30078300	30079300	2.662087089313999
chr6	30078400	30079400	2.2651853831595314
chr6	30078500	30079500	2.6276778596838053
chr6	30078600	30079600	3.3141433582184305
chr6	30078700	30079700	3.2667614642007425
chr6	30078800	30079800	3.1989043259136087
chr6	30078900	30079900	3.1170121935746606
chr6	30079000	30080000	1.7619980820287016
chr6	30079100	30080100	0.8980580306093098
chr6	30079200	30080200	0.7408971180638065
chr6	30079300	30080300	0.8765965413506978
chr6	30079400	30080400	0.990125360672812
chr6	30079500	30080500	0.6157651672920362
chr6	30079600	30080600	0.24285492324442184
chr6	30079700	30080700	0.4440743795323941
chr6	30079800	30080800	0.4318160165767001
chr6	30079900	30080900	0.5019909212413609
chr6	30080000	30081000	0.9335244810462564
chr6	30080100	30081100	1.4783036242484962
chr6	30080200	30081200	1.636861635418173
chr6	30080300	30081300	1.053357624387932
chr6	30083300	30084300	-0.0335147131320413
chr6	30084800	30085800	1.3755170771107614
chr6	30084900	30085900	1.1971783747954
chr6	30085000	30086000	1.5116626568376377
chr6	30085100	30086100	1.9073709175622795
chr6	30085200	30086200	2.1681819392175217
chr6	30085300	30086300	2.374020288358608
chr6	30085400	30086400	2.2908665902887515
chr6	30085500	30086500	2.527964238191444
chr6	30085600	30086600	2.160530565073667
chr6	30085700	30086700	2.1863641044918616
chr6	30085800	30086800	2.682955648746704
chr6	30085900	30086900	3.1251537001433767
chr6	30086000	30087000	3.5411872998386458
chr6	30086100	30087100	3.4257429563872988
chr6	30086200	30087200	3.7320497081362505
chr6	30086300	30087300	4.297775181409809
chr6	30086400	30087400	3.6287771912284015
chr6	30086500	30087500	2.5911529579100345
chr6	30086600	30087600	2.4685414466591404
chr6	30086700	30087700	2.448611284584999
chr6	30086800	30087800	1.7452516911578408
chr6	30086900	30087900	1.9725318923105548
chr6	30087000	30088000	2.2634901073340727
chr6	30087100	30088100	1.6587070046844328
chr6	30087200	30088200	1.300926042041884
chr6	30087300	30088300	0.6394644623634058
chr6	30087400	30088400	0.8077746560975804
chr6	30088500	30089500	1.7602073551214634
chr6	30088600	30089600	2.0665536095192434
chr6	30088700	30089700	1.8705037105547768
chr6	30088800	30089800	2.005493606448224
chr6	30088900	30089900	1.9172405125394727
chr6	30089000	30090000	2.014754581691023
chr6	30089100	30090100	1.999128542287949
chr6	30089200	30090200	2.0461191031094628
chr6	30089300	30090300	1.9973030640359928
chr6	30089400	30090400	2.096042767984199
chr6	30089500	30090500	2.595291661025525
chr6	30089600	30090600	2.7902235622099694
chr6	30089700	30090700	2.772842538875014
chr6	30089800	30090800	2.968542950192476
chr6	30089900	30090900	2.405775476438601
chr6	30090000	30091000	2.36810598055818
chr6	30090100	30091100	2.510045122334448
chr6	30090200	30091200	2.2495469554227068
chr6	30090300	30091300	1.719251899401792
chr6	30090400	30091400	1.8738628764553111
chr6	30090500	30091500	1.4577494112039409
chr6	30090600	30091600	1.2225682244790284
chr6	30090700	30091700	0.8386204135702379
chr6	30090800	30091800	0.30633233345369393
chr6	30090900	30091900	0.6357364294076903
chr6	30091000	30092000	0.8235622564870938
chr6	30091100	30092100	0.8914211529356347
chr6	30091200	30092200	1.3108125440099148
chr6	30091300	30092300	1.8939263341652857
chr6	30091400	30092400	2.4483421152235474
chr6	30091500	30092500	2.6453232578450763
chr6	30091600	30092600	3.1221243352909362
chr6	30091700	30092700	3.289166167672785
chr6	30091800	30092800	3.8300839821294153
chr6	30092800	30093800	1.7094570838162038
chr6	30093500	30094500	0.9677282105105256
chr6	30093600	30094600	0.9786643640512
chr6	30093700	30094700	0.6095243568056713
chr6	30093800	30094800	0.9149612867143386
chr6	30093900	30094900	1.0645894050764797
chr6	30094000	30095000	1.3477205692591496
chr6	30094100	30095100	1.2501880485520214
chr6	30094200	30095200	1.6719223458357668
chr6	30094300	30095300	1.5121533607403608
chr6	30094400	30095400	1.252003311555824
chr6	30094500	30095500	1.4799822152351685
chr6	30094600	30095600	1.7466876865631815
chr6	30094700	30095700	2.4237924943542457
chr6	30094800	30095800	2.184773222630734
chr6	30094900	30095900	1.8078480438111568
chr6	30095000	30096000	1.8384166329407454
chr6	30095100	30096100	1.9188948666244925
chr6	30095200	30096200	1.651450068887731
chr6	30095300	30096300	1.5924762889157402
chr6	30096400	30097400	3.375858558101841
chr6	30096500	30097500	3.477151588511541
chr6	30096600	30097600	2.8947276241225266
chr6	30096700	30097700	2.8098893187588616
chr6	30096800	30097800	2.610399605247646
chr6	30096900	30097900	2.030791206662109
chr6	30097000	30098000	2.3810685173551174
chr6	30097100	30098100	2.335558660654519
chr6	30097200	30098200	1.9536719012666537
chr6	30097300	30098300	1.6867065481334609
chr6	30097400	30098400	2.2413529580704057
chr6	30097500	30098500	1.808883849949215
chr6	30097600	30098600	1.7914475596090906
chr6	30097700	30098700	1.7566463653248017
chr6	30097800	30098800	1.3019905677960786
chr6	30097900	30098900	1.5096628086574195
chr6	30098000	30099000	0.8585691695255493
chr6	30098100	30099100	0.5615100994097098
chr6	30099100	30100100	3.437087903659456
chr6	30099200	30100200	3.0158396996098285
chr6	30099300	30100300	3.624265161789439
chr6	30099400	30100400	3.4405700188741406
chr6	30099500	30100500	3.712047469611617
chr6	30099600	30100600	3.6618349436742768
chr6	30099700	30100700	3.7202781020651856
chr6	30099800	30100800	3.9899033559610086
chr6	30099900	30100900	4.532265634535162
chr6	30100000	30101000	5.298222257207044
chr6	30100100	30101100	5.748607747928277
chr6	30100200	30101200	5.796182193652661
chr6	30100300	30101300	5.593776319882153
chr6	30100400	30101400	5.237586428948875
chr6	30100500	30101500	5.2464690824090985
chr6	30100600	30101600	4.991258478773234
chr6	30100700	30101700	4.531265563650192
chr6	30100800	30101800	4.757953201761837
chr6	30100900	30101900	4.4243930033364816
chr6	30101000	30102000	3.3749747438666113
chr6	30101100	30102100	3.252375648889538
chr6	30101200	30102200	3.4576483320626683
chr6	30101300	30102300	3.3327859344609334
chr6	30101400	30102400	3.75035568869448
chr6	30101500	30102500	3.589709273022352
chr6	30101600	30102600	3.840983842030968
chr6	30101700	30102700	3.9145008702002864
chr6	30101800	30102800	3.1415835565431287
chr6	30101900	30102900	2.8647640664765865
chr6	30102000	30103000	3.5142162499776934
chr6	30102100	30103100	3.5128579016698844
chr6	30102200	30103200	3.583142619388583
chr6	30102300	30103300	3.4796898029700296
chr6	30102400	30103400	2.9468482521831683
chr6	30102500	30103500	2.82146436393898
chr6	30102600	30103600	3.1727265894651047
chr6	30102700	30103700	3.84850525240291
chr6	30102800	30103800	4.79427215453413
chr6	30102900	30103900	4.855654785035172
chr6	30103000	30104000	3.849812801366237
chr6	30103100	30104100	3.9031586617928653
chr6	30103200	30104200	3.815861517305384
chr6	30103300	30104300	4.031704674967618
chr6	30103400	30104400	4.432257687000472
chr6	30103500	30104500	4.309583521615968
chr6	30103600	30104600	3.806525903472287
chr6	30103700	30104700	3.571812558568228
chr6	30103800	30104800	2.92208951249524
chr6	30103900	30104900	3.2455486236540465
chr6	30104000	30105000	3.9032858142680027
chr6	30104100	30105100	3.716349479460667
chr6	30104200	30105200	3.3673332834896947
chr6	30104300	30105300	2.8012127961071416
chr6	30104400	30105400	2.5260279274652
chr6	30104500	30105500	2.4687941076096127
chr6	30104600	30105600	2.241137203693684
chr6	30105800	30106800	0.2280837396906064
chr6	30105900	30106900	1.2234734879520914
chr6	30106000	30107000	1.8248430005278709
chr6	30106100	30107100	1.9297647757417355
chr6	30106200	30107200	1.954910019312064
chr6	30106300	30107300	1.878227711900439
chr6	30108600	30109600	2.9402532383318456
chr6	30108700	30109700	2.5088071693058973
chr6	30108800	30109800	3.0179790996733464
chr6	30108900	30109900	3.1468606211276184
chr6	30109000	30110000	3.373248180475735
chr6	30111100	30112100	3.4057477066380564
chr6	30111200	30112200	3.4182659833874114
chr6	30111300	30112300	3.191023064348869
chr6	30111400	30112400	3.007934653699864
chr6	30111500	30112500	3.418663985522315
chr6	30111600	30112600	3.269291611792556
chr6	30111700	30112700	2.13997316808536
chr6	30111800	30112800	2.2604332364754884
chr6	30111900	30112900	1.6704345724085918
chr6	30112000	30113000	1.0274818573297393
chr6	30112100	30113100	0.8194050864725584
chr6	30112200	30113200	1.026834114934152
chr6	30112300	30113300	1.1044732276790714
chr6	30112400	30113400	1.1683440562613188
chr6	30112500	30113500	1.7432773035641014
chr6	30112600	30113600	1.7985538418095488
chr6	30112700	30113700	2.3363044334785332
chr6	30112800	30113800	1.4086478579511488
chr6	30112900	30113900	2.086300331877238
chr6	30113000	30114000	2.474462686073193
chr6	30113100	30114100	3.043730544320475
chr6	30113200	30114200	2.8694517757529883
chr6	30113300	30114300	2.4144970360132882
chr6	30113400	30114400	2.4694703135273985
chr6	30113500	30114500	2.0546339238319464
chr6	30113600	30114600	1.868333522225459
chr6	30113700	30114700	2.368276894740609
chr6	30113800	30114800	2.4861192198319357
chr6	30113900	30114900	2.5903600907584936
chr6	30114000	30115000	2.829241313606613
chr6	30114100	30115100	2.4218104979754527
chr6	30114200	30115200	2.425838989639724
chr6	30115100	30116100	2.5403608749289988
chr6	30115200	30116200	2.547556852415529
chr6	30115300	30116300	1.9301625611773343
chr6	30115400	30116400	1.7587089634594162
chr6	30115500	30116500	1.7660980149033902
chr6	30115600	30116600	1.5737353890134291
chr6	30115700	30116700	1.39847703174452
chr6	30115800	30116800	1.4776401842272542
chr6	30116600	30117600	2.9090309345101057
chr6	30116700	30117700	2.890336600908963
chr6	30116800	30117800	3.6501267261001193
chr6	30116900	30117900	2.8051288197894246
chr6	30117000	30118000	2.8952449642281475
chr6	30117100	30118100	2.8532166830571613
chr6	30117200	30118200	2.27686038175581
chr6	30117300	30118300	2.065519201571614
chr6	30117400	30118400	1.5213245092948235
chr6	30117500	30118500	1.6897922221599702
chr6	30117600	30118600	1.8684462771686143
chr6	30117700	30118700	1.3511613500243058
chr6	30117800	30118800	1.2416060161828009
chr6	30117900	30118900	1.8518916021345635
chr6	30118000	30119000	2.033800724845814
chr6	30118100	30119100	1.9567176164175484
chr6	30118200	30119200	2.5909362997519594
chr6	30118300	30119300	3.0494825001829846
chr6	30118400	30119400	3.7854311392748663
chr6	30118500	30119500	3.6079412601476513
chr6	30118600	30119600	3.4719511712822486
chr6	30118700	30119700	3.210111374367774
chr6	30118800	30119800	3.0662597791608968
chr6	30118900	30119900	3.1743926576824
chr6	30119000	30120000	3.4968061265059887
chr6	30119100	30120100	3.186474056029853
chr6	30119200	30120200	3.025263267851955
chr6	30119300	30120300	3.2051264534556845
chr6	30119400	30120400	2.366657000424305
chr6	30119500	30120500	2.8242956670998614
chr6	30119600	30120600	3.2262904202057188
chr6	30119700	30120700	3.6618797836554817
chr6	30120800	30121800	1.7214257606860068
chr6	30120900	30121900	1.7313029414739165
chr6	30121000	30122000	1.9204239229312274
chr6	30121100	30122100	2.5538191237494083
chr6	30121200	30122200	2.6635942680222806
chr6	30121300	30122300	3.0494734970848776
chr6	30121400	30122400	2.7416757343768006
chr6	30121500	30122500	2.2345993463808584
chr6	30121600	30122600	2.8595341843166437
chr6	30121700	30122700	2.83955185723115
chr6	30121800	30122800	2.1611712127409817
chr6	30121900	30122900	2.037647394131512
chr6	30122000	30123000	2.3016578258053
chr6	30122100	30123100	2.1271715563782747
chr6	30122200	30123200	1.9520118157888804
chr6	30122300	30123300	1.9309016852776208
chr6	30122400	30123400	2.5096072157722924
chr6	30122500	30123500	2.8696256574003347
chr6	30122600	30123600	2.823162229652404
chr6	30122700	30123700	2.9043614115274288
chr6	30122800	30123800	2.8382091962160017
chr6	30122900	30123900	3.2364778039165802
chr6	30123900	30124900	3.3989950834445604
chr6	30124000	30125000	3.8646290888422183
chr6	30124100	30125100	4.248446625240346
chr6	30124200	30125200	4.285908841773579
chr6	30124300	30125300	4.540775891496174
chr6	30124400	30125400	4.4206855844293385
chr6	30124500	30125500	3.9836052172409935
chr6	30124600	30125600	3.5818633366467
chr6	30124700	30125700	3.3270643982543526
chr6	30124800	30125800	2.6425875152916407
chr6	30124900	30125900	2.323770075361385
chr6	30125000	30126000	2.492355650871537
chr6	30125100	30126100	2.6301135761308463
chr6	30125200	30126200	2.686542603751958
chr6	30125300	30126300	3.030125223027378
chr6	30125400	30126400	2.076219699523388
chr6	30125500	30126500	2.3937690642214293
chr6	30125600	30126600	2.33538297158745
chr6	30125700	30126700	1.3949878046624742
chr6	30125800	30126800	1.6881731079145992
chr6	30125900	30126900	1.073635147424726
chr6	30126000	30127000	0.6505129684063803
chr6	30126100	30127100	0.37499735766516346
chr6	30126200	30127200	0.08223174870020401
chr6	30126300	30127300	0.20411279096147456
chr6	30126400	30127400	0.9748348852167192
chr6	30126500	30127500	1.6258979988567634
chr6	30126600	30127600	2.0756249472596378
chr6	30126700	30127700	3.189599699241788
chr6	30126800	30127800	3.9153998310154297
chr6	30126900	30127900	4.641943002016006
chr6	30127000	30128000	4.555995166888441
chr6	30127100	30128100	4.9412360694063615
chr6	30127200	30128200	5.244180279358871
chr6	30127300	30128300	4.488307138180232
chr6	30127400	30128400	4.713415030424592
chr6	30127500	30128500	4.348049596791738
chr6	30127600	30128600	4.385422233308264
chr6	30127700	30128700	3.738388335711576
chr6	30127800	30128800	3.162750502358948
chr6	30127900	30128900	3.2918841491322013
chr6	30128000	30129000	3.4761387591653365
chr6	30128100	30129100	3.1163096564096784
chr6	30128200	30129200	3.156884386690357
chr6	30128300	30129300	3.3945882765723603
chr6	30128400	30129400	2.709984389930789
chr6	30128500	30129500	2.8634816827123744
chr6	30128600	30129600	2.4690609778192907
chr6	30128700	30129700	2.3870093418228
chr6	30128800	30129800	2.3327543956205448
chr6	30128900	30129900	2.3679209865606956
chr6	30129000	30130000	2.521686485512143
chr6	30129100	30130100	2.5504611256305
chr6	30129200	30130200	2.416799154774574
chr6	30129300	30130300	2.9932401355741827
chr6	30129400	30130400	3.801138618163377
chr6	30129500	30130500	3.7799772740769537
chr6	30129600	30130600	3.8242439752813935
chr6	30129700	30130700	4.008967348070775
chr6	30129800	30130800	4.003415250827952
chr6	30129900	30130900	4.0649385997076495
chr6	30130000	30131000	4.291956163217091
chr6	30130100	30131100	4.834861824079693
chr6	30130200	30131200	4.737031010329659
chr6	30130300	30131300	4.237322663736033
chr6	30130400	30131400	3.8988881125257766
chr6	30130500	30131500	3.650706226282221
chr6	30130600	30131600	3.4549786626568544
chr6	30130700	30131700	3.392384631329766
chr6	30130800	30131800	3.5640269359507077
chr6	30130900	30131900	3.155256586645475
chr6	30131000	30132000	2.674023516394402
chr6	30131100	30132100	2.300203084699678
chr6	30131200	30132200	2.0048707813614155
chr6	30131300	30132300	1.9410326041598762
chr6	30131400	30132400	2.014455198168732
chr6	30131500	30132500	2.0895514339030568
chr6	30131600	30132600	2.101712668797762
chr6	30131700	30132700	1.8949814795567064
chr6	30131800	30132800	1.4694929817595088
chr6	30131900	30132900	2.0282177557095475
chr6	30132000	30133000	2.2558183880078575
chr6	30132100	30133100	2.3307069323046803
chr6	30132200	30133200	2.9902994708540054
chr6	30133000	30134000	2.859448622476942
chr6	30133100	30134100	2.5493296028695904
chr6	30133200	30134200	2.36322897638422
chr6	30133300	30134300	2.517114086004851
chr6	30133400	30134400	2.493298057901532
chr6	30133500	30134500	2.2083609132722652
chr6	30133600	30134600	2.1947325578755428
chr6	30133700	30134700	1.7038377768750033
chr6	30133800	30134800	1.5262331972057903
chr6	30133900	30134900	1.5057889201867733
chr6	30134000	30135000	2.6730899948505176
chr6	30134100	30135100	3.069841844593048
chr6	30134200	30135200	3.1321891218302267
chr6	30135300	30136300	-0.15206955527186447
chr6	30135400	30136400	0.26809708687131706
chr6	30135500	30136500	0.7041953500878348
chr6	30135600	30136600	0.5131505999763412
chr6	30135700	30136700	0.2345793309023509
chr6	30135800	30136800	0.4374944024292576
chr6	30135900	30136900	0.6464875345467485
chr6	30136000	30137000	1.4196822286226614
chr6	30136100	30137100	2.2050115955613614
chr6	30136200	30137200	2.7807347111620246
chr6	30136300	30137300	2.695519281799001
chr6	30136400	30137400	3.0468237508792884
chr6	30136500	30137500	2.7994522615622985
chr6	30136600	30137600	2.6675361215203552
chr6	30136700	30137700	2.8947236744031275
chr6	30136800	30137800	2.9130311269484355
chr6	30136900	30137900	3.014855285644823
chr6	30137000	30138000	2.03941380662189
chr6	30137100	30138100	2.0427114352052422
chr6	30137200	30138200	1.6534540915068572
chr6	30137300	30138300	1.5916970254430898
chr6	30137400	30138400	1.1704618710446408
chr6	30137500	30138500	0.8812308101874871
chr6	30137600	30138600	1.1353302719631926
chr6	30137700	30138700	1.5383399651626055
chr6	30137800	30138800	0.95642234471516
chr6	30137900	30138900	0.9424891898120392
chr6	30138000	30139000	1.4164284123575772
chr6	30138100	30139100	1.5281809243809608
chr6	30138200	30139200	1.827881913514921
chr6	30138300	30139300	1.8687952812339808
chr6	30139400	30140400	1.0938603335972248
chr6	30139500	30140500	1.6430976142077185
chr6	30139600	30140600	1.76858002896653
chr6	30139700	30140700	2.205151046218538
chr6	30139800	30140800	2.2640398418964485
chr6	30139900	30140900	2.4533519632920093
chr6	30140000	30141000	2.8857822093178034
chr6	30140100	30141100	3.592188522135616
chr6	30140200	30141200	3.3573388388934786
chr6	30140300	30141300	3.6208315939812787
chr6	30140400	30141400	3.705463298132489
chr6	30140500	30141500	3.298738343933438
chr6	30140600	30141600	3.4855014734679446
chr6	30140700	30141700	3.25642911953268
chr6	30140800	30141800	3.679965650181313
chr6	30140900	30141900	3.3625504958798738
chr6	30141000	30142000	2.7242506330828915
chr6	30141100	30142100	1.8876954078157824
chr6	30141200	30142200	2.00730855427211
chr6	30141300	30142300	2.2560848276740675
chr6	30141400	30142400	2.580115991179003
chr6	30141500	30142500	2.4619309062589707
chr6	30141600	30142600	2.786149563724876
chr6	30141700	30142700	2.423965886333116
chr6	30141800	30142800	2.8605909923611814
chr6	30141900	30142900	2.2786278981108268
chr6	30142000	30143000	2.465866373283327
chr6	30142100	30143100	2.886656670457033
chr6	30142200	30143200	2.586390903881038
chr6	30142300	30143300	1.813271063615531
chr6	30142400	30143400	1.3414333005733583
chr6	30143500	30144500	1.0030744160845524
chr6	30143600	30144600	1.5393642706840862
chr6	30143700	30144700	1.286642531977415
chr6	30143800	30144800	1.1001386316448074
chr6	30143900	30144900	1.4780071460241424
chr6	30144000	30145000	1.86030030004388
chr6	30144100	30145100	1.8871375506610395
chr6	30144200	30145200	2.4373071039721568
chr6	30144300	30145300	2.8520641315834703
chr6	30144400	30145400	2.5948463749186543
chr6	30144500	30145500	3.1155931317547614
chr6	30144600	30145600	2.95432449257656
chr6	30144700	30145700	2.736115233919227
chr6	30144800	30145800	2.4141004167254283
chr6	30144900	30145900	2.439240165414499
chr6	30145000	30146000	2.4572890112667896
chr6	30145100	30146100	2.8252245849061177
chr6	30145200	30146200	2.467052818804376
chr6	30145300	30146300	1.889947521041309
chr6	30145400	30146400	2.0347800574467216
chr6	30145500	30146500	1.6373553305245472
chr6	30145600	30146600	1.4282776408873046
chr6	30145700	30146700	1.1561197236319047
chr6	30145800	30146800	1.321821824206596
chr6	30145900	30146900	0.8348138685161305
chr6	30146000	30147000	0.1774548272016153
chr6	30146100	30147100	-0.35008415745868365
chr6	30146200	30147200	-1.036648045847392
chr6	30146300	30147300	-1.1815919151829042
chr6	30147100	30148100	0.5480362760134629
chr6	30147200	30148200	1.0486405006174722
chr6	30147300	30148300	0.9423997753539818
chr6	30147400	30148400	0.9149131348323574
chr6	30147500	30148500	0.9056311778552132
chr6	30147600	30148600	1.0065120300644572
chr6	30147700	30148700	1.2573135976930538
chr6	30147800	30148800	1.4385309467801266
chr6	30147900	30148900	2.3880427248451914
chr6	30148000	30149000	2.5576493058249703
chr6	30148100	30149100	3.0195066906933663
chr6	30148200	30149200	2.812279104513967
chr6	30148300	30149300	3.0873993217351083
chr6	30148400	30149400	3.8071634561318364
chr6	30148500	30149500	4.298639435009866
chr6	30148600	30149600	3.8885791005544657
chr6	30149900	30150900	3.260896286994732
chr6	30150000	30151000	3.92277833352054
chr6	30150100	30151100	4.208191536464436
chr6	30150200	30151200	4.52646031498767
chr6	30150300	30151300	4.3710041903766665
chr6	30150400	30151400	4.863719739007238
chr6	30150500	30151500	4.522130486456053
chr6	30150600	30151600	4.699109784374847
chr6	30150700	30151700	4.1547758983439635
chr6	30150800	30151800	4.407995605599293
chr6	30150900	30151900	4.485559672761099
chr6	30151000	30152000	3.972970092425887
chr6	30151100	30152100	3.8508223122637952
chr6	30151200	30152200	3.1817474841526896
chr6	30151300	30152300	2.7699108583704253
chr6	30151400	30152400	2.0026748148250557
chr6	30151500	30152500	1.8172661632460927
chr6	30151600	30152600	1.7358003917530846
chr6	30151700	30152700	1.7315959312096938
chr6	30151800	30152800	1.0919295544259005
chr6	30151900	30152900	1.1172334321102195
chr6	30152000	30153000	0.52031670444517
chr6	30152100	30153100	0.4144520874132063
chr6	30152200	30153200	0.7335850096817577
chr6	30152300	30153300	1.3562365418312516
chr6	30152400	30153400	1.7225775976944877
chr6	30152500	30153500	1.7409001958837194
chr6	30152600	30153600	0.7339815712015417
chr6	30152700	30153700	0.7829511745891979
chr6	30152800	30153800	1.479095250840878
chr6	30152900	30153900	1.372245914934426
chr6	30153000	30154000	1.5816212630594495
chr6	30153100	30154100	2.325321100328288
chr6	30153200	30154200	2.3874975144449646
chr6	30153300	30154300	2.3000687857486812
chr6	30153400	30154400	2.0353283033518883
chr6	30153500	30154500	1.81710994703854
chr6	30153600	30154600	2.403981765300839
chr6	30153700	30154700	2.7847980101109964
chr6	30153800	30154800	2.8709596180694805
chr6	30153900	30154900	2.95423909044973
chr6	30154000	30155000	3.382520645628276
chr6	30154100	30155100	2.475376890155052
chr6	30154200	30155200	1.9360429947827444
chr6	30154300	30155300	2.0016799164480905
chr6	30154400	30155400	1.6073060977984588
chr6	30154500	30155500	2.059071449807581
chr6	30154600	30155600	3.1688973448375215
chr6	30154700	30155700	2.8669376411827527
chr6	30154800	30155800	2.4838529802966156
chr6	30154900	30155900	2.4199777758450316
chr6	30155000	30156000	1.8716764314184593
chr6	30155100	30156100	2.145300334042364
chr6	30155200	30156200	1.9400114029437463
chr6	30155300	30156300	1.6600857569508736
chr6	30155400	30156400	2.709204045713021
chr6	30155500	30156500	2.3876408792906774
chr6	30155600	30156600	1.2233157577970784
chr6	30155700	30156700	1.4077522507386244
chr6	30155800	30156800	1.3383850395863939
chr6	30155900	30156900	1.7034171841683292
chr6	30156000	30157000	2.1904328114802567
chr6	30156100	30157100	2.029725249518582
chr6	30156200	30157200	2.6523326696275182
chr6	30156300	30157300	2.777834288636245
chr6	30156400	30157400	2.6168164379483567
chr6	30156500	30157500	3.254962029300112
chr6	30156600	30157600	3.100725107577187
chr6	30157700	30158700	2.1862966945356117
chr6	30157800	30158800	1.884224193554706
chr6	30157900	30158900	1.156010844943981
chr6	30158000	30159000	1.0613766236246165
chr6	30158100	30159100	0.7828323341773289
chr6	30158200	30159200	0.17939291031042331
chr6	30158300	30159300	-0.4864287628111794
chr6	30158400	30159400	-0.563458465075607
chr6	30158500	30159500	0.17248146070263645
chr6	30158600	30159600	0.17285568168217194
chr6	30158700	30159700	-0.02253085412649164
chr6	30158800	30159800	0.6041138549203103
chr6	30158900	30159900	1.9732096023027768
chr6	30159000	30160000	2.523460516392255
chr6	30159100	30160100	2.805804490792072
chr6	30159200	30160200	2.799160179382138
chr6	30159300	30160300	3.4119912855910086
chr6	30159400	30160400	3.258736339192155
chr6	30159500	30160500	2.7344041925407594
chr6	30159600	30160600	2.5810153299559544
chr6	30159700	30160700	2.5024190740938947
chr6	30159800	30160800	3.1074179243817417
chr6	30159900	30160900	2.391407687618893
chr6	30160000	30161000	2.583315776313045
chr6	30160100	30161100	2.888152464215985
chr6	30160200	30161200	3.305775914246136
chr6	30160300	30161300	3.700927660627905
chr6	30160400	30161400	3.5519268158982227
chr6	30160500	30161500	3.5389499383846057
chr6	30160600	30161600	3.678755185527517
chr6	30160700	30161700	3.559421508498698
chr6	30160800	30161800	2.581217804301084
chr6	30160900	30161900	2.7512123798578743
chr6	30161000	30162000	1.7930953265024803
chr6	30161100	30162100	1.7042932173921492
chr6	30161200	30162200	1.4741802696524715
chr6	30161300	30162300	0.8666954460104288
chr6	30161400	30162400	1.369516828029334
chr6	30161500	30162500	1.7736941669123274
chr6	30161600	30162600	1.7778492449198713
chr6	30161700	30162700	1.4659482346262018
chr6	30161800	30162800	1.331010704963178
chr6	30161900	30162900	1.6611000945114038
chr6	30162000	30163000	2.730496567272079
chr6	30162100	30163100	2.494799877636109
chr6	30162200	30163200	2.3259348282612766
chr6	30162300	30163300	2.6110878863348397
chr6	30162400	30163400	2.7919247395587794
chr6	30162500	30163500	2.9376779691909043
chr6	30162600	30163600	2.7101564563746448
chr6	30162700	30163700	2.922654549170612
chr6	30162800	30163800	3.2183225023606656
chr6	30162900	30163900	2.3918917859708
chr6	30163000	30164000	1.8791174417691199
chr6	30163100	30164100	1.7679867415884647
chr6	30163200	30164200	2.4212941953098133
chr6	30163300	30164300	1.6420803329305245
chr6	30163400	30164400	0.8377598766075898
chr6	30163500	30164500	0.8903224424277687
chr6	30163600	30164600	1.0263082455087096
chr6	30163700	30164700	1.5183646715806358
chr6	30163800	30164800	1.7747585960465315
chr6	30163900	30164900	1.939051549367435
chr6	30164000	30165000	2.27344761143991
chr6	30164100	30165100	2.399901929279435
chr6	30164200	30165200	2.429893455225105
chr6	30164300	30165300	2.7806053045613472
chr6	30164400	30165400	3.4438789252345114
chr6	30164500	30165500	3.1718135857416807
chr6	30164600	30165600	2.787105376567103
chr6	30164700	30165700	2.5211790841902952
chr6	30164800	30165800	2.136015752753011
chr6	30164900	30165900	2.565520193554748
chr6	30165000	30166000	2.2221952270342205
chr6	30165100	30166100	2.6339636265212567
chr6	30165200	30166200	1.856701436330936
chr6	30165300	30166300	1.6042839824097903
chr6	30165400	30166400	0.4333326539639895
chr6	30165500	30166500	0.4333042910403026
chr6	30165600	30166600	0.5532218074995902
chr6	30165700	30166700	0.6404642841628152
chr6	30165800	30166800	0.523269129123169
chr6	30165900	30166900	0.5112673465917922
chr6	30166000	30167000	0.6005053424720166
chr6	30166100	30167100	-0.017973197811288876
chr6	30166200	30167200	0.6412078038247885
chr6	30166300	30167300	1.2640885786495155
chr6	30166400	30167400	2.2197536480156623
chr6	30166500	30167500	1.905969128642842
chr6	30166600	30167600	2.210520686293981
chr6	30166700	30167700	1.823460919144948
chr6	30166800	30167800	2.406762013517825
chr6	30166900	30167900	2.7975791400267096
chr6	30167000	30168000	2.5841544744971836
chr6	30167100	30168100	2.8225060990448747
chr6	30167200	30168200	2.424416456799088
chr6	30167300	30168300	2.1024687872460417
chr6	30167400	30168400	1.4669362505480004
chr6	30167500	30168500	1.5920966507200616
chr6	30167600	30168600	1.7218858057751385
chr6	30167700	30168700	0.9688570037818252
chr6	30167800	30168800	0.64862320948353
chr6	30167900	30168900	0.6743264072817884
chr6	30168000	30169000	1.1560280431332528
chr6	30168100	30169100	0.8120067627411429
chr6	30168200	30169200	0.7206056343697277
chr6	30168300	30169300	1.0066037335780358
chr6	30168400	30169400	1.3203212322330136
chr6	30168500	30169500	1.279359371331476
chr6	30168600	30169600	1.2598083989827455
chr6	30168700	30169700	2.385814377506132
chr6	30168800	30169800	2.466246937591016
chr6	30168900	30169900	2.2018545509496956
chr6	30169000	30170000	2.260475192241891
chr6	30169100	30170100	2.367587754695872
chr6	30169200	30170200	2.63675897322438
chr6	30169300	30170300	2.5398994352965643
chr6	30169400	30170400	2.6065730255242925
chr6	30169500	30170500	2.713058220153875
chr6	30169600	30170600	2.9044840875889646
chr6	30169700	30170700	3.112646673003116
chr6	30169800	30170800	3.3818465012115624
chr6	30169900	30170900	3.1856132925765417
chr6	30170000	30171000	2.8251330091009934
chr6	30170100	30171100	2.716099647506815
chr6	30170200	30171200	2.735487057609188
chr6	30170300	30171300	2.9106477190336544
chr6	30170400	30171400	2.858065222236858
chr6	30170500	30171500	2.783726008106152
chr6	30170600	30171600	2.4436294894445734
chr6	30170700	30171700	2.5578900453757303
chr6	30170800	30171800	2.2334623545382133
chr6	30170900	30171900	2.1819713658027977
chr6	30171000	30172000	2.451331139613588
chr6	30171100	30172100	3.0747189611614467
chr6	30171200	30172200	3.2669818975088067
chr6	30171300	30172300	3.1961080892082636
chr6	30171400	30172400	3.6147748078879474
chr6	30172700	30173700	2.5118011451622206
chr6	30172800	30173800	2.3084626020659327
chr6	30172900	30173900	2.5562023738303097
chr6	30173000	30174000	2.714959088579004
chr6	30173100	30174100	3.3440159059741497
chr6	30173200	30174200	3.4652137858917995
chr6	30173300	30174300	4.231365091683656
chr6	30173400	30174400	4.359155070865482
chr6	30173500	30174500	3.923299925094757
chr6	30173600	30174600	3.762545728361221
chr6	30173700	30174700	3.113791145334768
chr6	30173800	30174800	3.041062953867585
chr6	30174900	30175900	2.824741863827867
chr6	30176000	30177000	2.058294239481338
chr6	30176100	30177100	1.941430429907004
chr6	30176200	30177200	2.1618919243700354
chr6	30176300	30177300	2.4640123846104482
chr6	30176400	30177400	2.9047375792904826
chr6	30176500	30177500	2.52067629456357
chr6	30176600	30177600	1.9048060072214967
chr6	30176700	30177700	2.0118963934262406
chr6	30176800	30177800	2.2336341294509645
chr6	30176900	30177900	1.9659160676410847
chr6	30177000	30178000	1.9220340155536806
chr6	30177100	30178100	1.7987245489721757
chr6	30177200	30178200	1.6509971315079228
chr6	30177300	30178300	1.0898845408145847
chr6	30178500	30179500	2.1433794117464733
chr6	30178600	30179600	2.097298859325099
chr6	30178700	30179700	2.280587196704557
chr6	30178800	30179800	2.0888446650463166
chr6	30178900	30179900	2.8757976818263846
chr6	30179000	30180000	2.671249567815383
chr6	30179100	30180100	2.4619732544517365
chr6	30179200	30180200	1.9363356731643244
chr6	30179300	30180300	2.0483999225355483
chr6	30179400	30180400	1.9083825896554456
chr6	30179500	30180500	1.864316592511004
chr6	30180600	30181600	3.6729628015390703
chr6	30180700	30181700	3.841223412264275
chr6	30180800	30181800	3.4580317738290316
chr6	30180900	30181900	3.4695726514128467
chr6	30181000	30182000	3.52048501170901
chr6	30181100	30182100	3.8089505653075917
chr6	30181200	30182200	4.110606004940806
chr6	30181300	30182300	4.3065028976217485
chr6	30181400	30182400	4.591574530433465
chr6	30181500	30182500	3.575497828907789
chr6	30181600	30182600	3.6154514195747134
chr6	30181700	30182700	3.7876622701718734
chr6	30181800	30182800	3.419833855761319
chr6	30181900	30182900	3.6616967099797963
chr6	30182000	30183000	3.118426748507859
chr6	30182100	30183100	2.888029877534057
chr6	30182200	30183200	2.4769862539877137
chr6	30182300	30183300	2.209147785015213
chr6	30184100	30185100	1.7855750505649215
chr6	30184200	30185200	1.9172712368740104
chr6	30184300	30185300	2.2452209515888177
chr6	30184400	30185400	2.802121141887393
chr6	30184500	30185500	3.0978970183436227
chr6	30184600	30185600	3.8033481218611622
chr6	30184700	30185700	4.26035285031734
chr6	30184800	30185800	4.7375452337942185
chr6	30184900	30185900	4.520357542404862
chr6	30185000	30186000	5.685646284338827
chr6	30185100	30186100	6.656528261531688
chr6	30185200	30186200	7.494796115878995
chr6	30185300	30186300	7.7061000124247405
chr6	30185400	30186400	7.278855089377875
chr6	30185500	30186500	7.9178864461223535
chr6	30185600	30186600	8.430489863346573
chr6	30185700	30186700	8.471882585101522
chr6	30185800	30186800	8.080571598495142
chr6	30185900	30186900	8.205399606700206
chr6	30186000	30187000	7.402559273894559
chr6	30186100	30187100	6.259939930331013
chr6	30186200	30187200	5.499568838900423
chr6	30186300	30187300	4.845465032851439
chr6	30186400	30187400	4.911753644867692
chr6	30186500	30187500	4.163953669655435
chr6	30186600	30187600	2.618348089594248
chr6	30186700	30187700	1.9669418934388483
chr6	30186800	30187800	1.74166022625153
chr6	30188300	30189300	3.1825602660218437
chr6	30188400	30189400	3.8237722800981375
chr6	30188500	30189500	4.502515098563258
chr6	30188600	30189600	4.656697098263279
chr6	30188700	30189700	4.582675778101764
chr6	30188800	30189800	4.167024422401371
chr6	30188900	30189900	4.286607706678734
chr6	30189000	30190000	4.969100348517674
chr6	30189100	30190100	4.858976544225758
chr6	30189200	30190200	4.422761919557189
chr6	30189300	30190300	4.090080376391158
chr6	30189400	30190400	3.8157732320752853
chr6	30189500	30190500	3.663643927038105
chr6	30189600	30190600	4.015519934284393
chr6	30189700	30190700	4.204357898045299
chr6	30189800	30190800	4.452895290254721
chr6	30189900	30190900	4.304727466662189
chr6	30190000	30191000	4.2877100728913
chr6	30190100	30191100	4.456970211262925
chr6	30190200	30191200	4.11691912089891
chr6	30190300	30191300	3.97773254288387
chr6	30190400	30191400	3.902571500533471
chr6	30191400	30192400	2.7880087135060316
chr6	30191500	30192500	2.756487089981736
chr6	30191600	30192600	2.398613208483083
chr6	30191700	30192700	2.2264242571790427
chr6	30193300	30194300	2.9677032436309467
chr6	30193400	30194400	3.039102046216916
chr6	30193500	30194500	2.630257534805831
chr6	30193600	30194600	3.54954572889185
chr6	30193700	30194700	3.185150619298778
chr6	30193800	30194800	3.1454747772773004
chr6	30193900	30194900	3.2289674518761657
chr6	30194000	30195000	3.1604144950204662
chr6	30194100	30195100	3.1214380282230265
chr6	30194200	30195200	2.7152198489333066
chr6	30194300	30195300	2.9794724747673333
chr6	30194400	30195400	2.660777351439996
chr6	30194500	30195500	3.4433184595662354
chr6	30194600	30195600	2.612916006326055
chr6	30194700	30195700	2.658235167433724
chr6	30194800	30195800	2.301771237593582
chr6	30194900	30195900	2.412663456163908
chr6	30195000	30196000	3.22902913154675
chr6	30195100	30196100	3.33100028187382
chr6	30195200	30196200	3.2848764084936835
chr6	30195300	30196300	2.8210863623661764
chr6	30195400	30196400	2.7453788215940778
chr6	30195500	30196500	2.7478802162188685
chr6	30195600	30196600	4.350991010158826
chr6	30195700	30196700	4.826281359608383
chr6	30195800	30196800	4.576152015113173
chr6	30195900	30196900	5.031536567573966
chr6	30196000	30197000	4.94266146663196
chr6	30196100	30197100	4.878016396975352
chr6	30196200	30197200	4.8212757419969225
chr6	30196300	30197300	4.82808635791658
chr6	30196400	30197400	5.084591579173788
chr6	30196500	30197500	5.013997730704883
chr6	30196600	30197600	3.4956492107994914
chr6	30196700	30197700	2.6813614167452613
chr6	30196800	30197800	3.1093820174014644
chr6	30196900	30197900	2.7466632664125483
chr6	30197000	30198000	2.8381734379492016
chr6	30197100	30198100	2.6469680111188563
chr6	30197200	30198200	2.603590266132884
chr6	30197300	30198300	2.874187328273456
chr6	30197400	30198400	3.4982752828240584
chr6	30197500	30198500	3.58908168816194
chr6	30197600	30198600	4.0213313584951935
chr6	30197700	30198700	4.725335236021314
chr6	30197800	30198800	5.750797186186004
chr6	30197900	30198900	5.973239135892358
chr6	30198000	30199000	6.328646199423058
chr6	30198100	30199100	7.690894823328692
chr6	30198200	30199200	8.021103601092383
chr6	30198300	30199300	8.247340950723157
chr6	30198400	30199400	7.668600913459473
chr6	30198500	30199500	7.4773825872495925
chr6	30198600	30199600	7.1956420282102025
chr6	30199700	30200700	0.9148947331634942
chr6	30199800	30200800	1.3400959522455862
chr6	30199900	30200900	1.5396336968205406
chr6	30200000	30201000	1.7233759306814571
chr6	30200100	30201100	2.1991670542919697
chr6	30200200	30201200	2.625214359771444
chr6	30200300	30201300	3.2091917494349844
chr6	30200400	30201400	3.340241896481072
chr6	30200500	30201500	3.4205861579268766
chr6	30200600	30201600	2.9188714317072435
chr6	30200700	30201700	3.277987415710662
chr6	30200800	30201800	3.480256561326128
chr6	30200900	30201900	3.351694791335016
chr6	30201000	30202000	2.9459407064854797
chr6	30201100	30202100	2.742515460990826
chr6	30201200	30202200	2.527932391678706
chr6	30201300	30202300	2.6904041335660644
chr6	30201400	30202400	3.1339030137107837
chr6	30201500	30202500	3.3468494420965453
chr6	30201600	30202600	3.303146059661509
chr6	30201700	30202700	2.9726473302971765
chr6	30201800	30202800	2.811378934636987
chr6	30201900	30202900	3.2642849788654718
chr6	30202000	30203000	3.44554028761963
chr6	30203300	30204300	2.4934870838413032
chr6	30203400	30204400	2.1922409399248357
chr6	30203500	30204500	2.765634994003519
chr6	30203600	30204600	2.5141083368405144
chr6	30203700	30204700	2.5255799273079584
chr6	30203900	30204900	1.3560877282145238
chr6	30204000	30205000	1.62854757838163
chr6	30204100	30205100	1.4500952673022431
chr6	30204200	30205200	1.7924822098786584
chr6	30204300	30205300	1.5001559266738274
chr6	30204400	30205400	1.3842922785064629
chr6	30204500	30205500	0.9787509346810824
chr6	30204600	30205600	1.3103888904105008
chr6	30204700	30205700	0.7371683625656699
chr6	30204800	30205800	1.037175704799751
chr6	30204900	30205900	1.6288906836033463
chr6	30205000	30206000	1.2105969259636644
chr6	30205100	30206100	1.1283772336155191
chr6	30205200	30206200	0.8693911655801192
chr6	30206200	30207200	2.674339339824261
chr6	30206300	30207300	3.2547032594272083
chr6	30206400	30207400	3.6353814265941287
chr6	30206500	30207500	3.6539602834143685
chr6	30206600	30207600	4.266104810448028
chr6	30206700	30207700	4.573368984026777
chr6	30206800	30207800	5.070143879882218
chr6	30206900	30207900	5.148133931413108
chr6	30207000	30208000	4.8537298101488515
chr6	30207100	30208100	4.9640556869661365
chr6	30207200	30208200	5.292684450051948
chr6	30207300	30208300	4.887770787035669
chr6	30207400	30208400	4.8801748936971165
chr6	30207500	30208500	5.260998695537654
chr6	30208600	30209600	3.791837457718913
chr6	30208700	30209700	4.491550133262232
chr6	30208800	30209800	4.500826933285112
chr6	30208900	30209900	4.686261654560576
chr6	30209000	30210000	4.7780304800415365
chr6	30209100	30210100	4.9178080361325245
chr6	30210200	30211200	4.01972851237034
chr6	30210300	30211300	3.8099801806535285
chr6	30210400	30211400	3.2927016419637885
chr6	30210500	30211500	2.5409656000307144
chr6	30210600	30211600	3.0058694746251517
chr6	30210700	30211700	2.597541333880432
chr6	30210800	30211800	3.035447132474811
chr6	30210900	30211900	2.8464216249284817
chr6	30211000	30212000	1.8370777313601132
chr6	30211100	30212100	1.3810355221913695
chr6	30211200	30212200	1.5392271076567114
chr6	30211300	30212300	1.5037298043066138
chr6	30211400	30212400	1.548050075649425
chr6	30211500	30212500	2.057084222885936
chr6	30211600	30212600	1.9901921927664137
chr6	30211700	30212700	2.359688034817532
chr6	30211800	30212800	2.863900145006688
chr6	30211900	30212900	3.0929569397127707
chr6	30212500	30213500	4.134929216283395
chr6	30212600	30213600	4.084898308826282
chr6	30213500	30214500	3.0463227440393994
chr6	30213600	30214600	4.027801563228641
chr6	30213700	30214700	4.765317925480621
chr6	30213800	30214800	5.2754213734141935
chr6	30213900	30214900	5.716258632874805
chr6	30214000	30215000	5.707948655271358
chr6	30214100	30215100	5.7951420314205215
chr6	30214200	30215200	6.138279867703836
chr6	30214300	30215300	6.881498546680082
chr6	30214400	30215400	6.597017708445628
chr6	30214500	30215500	7.152305013419639
chr6	30214600	30215600	6.3195341627354615
chr6	30214700	30215700	5.4829386390748835
chr6	30214800	30215800	5.0869270714575965
chr6	30215900	30216900	1.5384565636043952
chr6	30216000	30217000	1.5406465231047621
chr6	30216100	30217100	2.12430252367739
chr6	30216200	30217200	2.22032337793676
chr6	30216300	30217300	3.09153896858411
chr6	30216400	30217400	3.519980262255872
chr6	30216500	30217500	3.9062684253695017
chr6	30216600	30217600	3.868194474650936
chr6	30216700	30217700	4.0007700596718925
chr6	30216800	30217800	4.154331895524579
chr6	30216900	30217900	4.022561795998216
chr6	30217000	30218000	4.806454503078779
chr6	30218100	30219100	3.5199467425315696
chr6	30218200	30219200	3.530196444924822
chr6	30218300	30219300	3.528572571060997
chr6	30218400	30219400	3.111102147062617
chr6	30218500	30219500	3.210535581582642
chr6	30218600	30219600	3.0746194652623577
chr6	30218700	30219700	3.0033128899076336
chr6	30218800	30219800	2.70183996047989
chr6	30218900	30219900	2.7025421336014435
chr6	30219000	30220000	1.8769374775289427
chr6	30219100	30220100	0.9437607334674506
chr6	30219200	30220200	1.5904164316050302
chr6	30219300	30220300	2.0110238240748237
chr6	30219400	30220400	2.1304801617091123
chr6	30219500	30220500	1.870991390601584
chr6	30222100	30223100	2.7580100429221286
chr6	30222200	30223200	2.5375582604378337
chr6	30222300	30223300	1.5952135895551285
chr6	30223400	30224400	2.6717779814504987
chr6	30223500	30224500	3.361617922988976
chr6	30223600	30224600	3.5720824229583195
chr6	30223700	30224700	3.687375619100545
chr6	30223800	30224800	3.2738257649003746
chr6	30223900	30224900	3.2287233259535135
chr6	30224000	30225000	2.953404693129301
chr6	30224100	30225100	3.6758249683543562
chr6	30224200	30225200	3.7511574205157
chr6	30224300	30225300	3.568377355361592
chr6	30224400	30225400	3.269025785068928
chr6	30224500	30225500	3.2818160234297906
chr6	30224600	30225600	3.2640386569405737
chr6	30224700	30225700	2.973918287473323
chr6	30224800	30225800	2.8871799712385453
chr6	30224900	30225900	2.9059319800437544
chr6	30225000	30226000	3.458132228657755
chr6	30225100	30226100	3.0412121235252636
chr6	30225200	30226200	2.923483390925212
chr6	30225300	30226300	3.1973357900543173
chr6	30225400	30226400	3.496357935716316
chr6	30225500	30226500	3.744855656306203
chr6	30225600	30226600	3.910710070357778
chr6	30225700	30226700	4.3650896654435645
chr6	30225800	30226800	4.677156345322809
chr6	30225900	30226900	4.952578997560981
chr6	30226000	30227000	4.179034269956885
chr6	30226100	30227100	4.233963959011808
chr6	30226200	30227200	4.107427698219777
chr6	30226300	30227300	3.824042705008328
chr6	30226400	30227400	4.306241396753754
chr6	30226500	30227500	4.170666446447625
chr6	30226600	30227600	3.88337470916076
chr6	30226700	30227700	3.847979825253216
chr6	30226800	30227800	4.131510905990612
chr6	30226900	30227900	3.7301160285145154
chr6	30227000	30228000	3.9639732183756964
chr6	30227100	30228100	3.728066999055161
chr6	30227200	30228200	3.5452559299260837
chr6	30227300	30228300	3.7733998503633552
chr6	30227400	30228400	3.6423953731549306
chr6	30227500	30228500	3.4998321678101747
chr6	30227600	30228600	3.2950336591583187
chr6	30227700	30228700	3.2178125150125565
chr6	30227800	30228800	3.2487808612791977
chr6	30227900	30228900	3.4656374173132813
chr6	30228000	30229000	3.8076794325013563
chr6	30228100	30229100	4.1243797705979865
chr6	30228200	30229200	4.138839146276785
chr6	30228300	30229300	4.09168922512332
chr6	30228400	30229400	4.2960461656546185
chr6	30228500	30229500	4.458898198315199
chr6	30228600	30229600	4.862483843202127
chr6	30228700	30229700	4.8394596404774175
chr6	30228800	30229800	4.074622917533096
chr6	30228900	30229900	3.748374449505123
chr6	30229000	30230000	3.529257073782068
chr6	30229100	30230100	3.556616070283112
chr6	30229200	30230200	3.5736861938235656
chr6	30229300	30230300	3.3323349012000683
chr6	30229400	30230400	2.9027369651743866
chr6	30229500	30230500	2.9703001360446306
chr6	30229600	30230600	3.294615308590498
chr6	30229700	30230700	3.5453132457829954
chr6	30229800	30230800	3.752269460864934
chr6	30229900	30230900	4.305455415038384
chr6	30230000	30231000	4.276577656274428
chr6	30230100	30231100	3.8740027080784514
chr6	30230200	30231200	4.051584335811617
chr6	30230300	30231300	3.7924668976198084
chr6	30230400	30231400	3.7746200799151777
chr6	30230500	30231500	3.60499497877032
chr6	30230600	30231600	2.9326307598972003
chr6	30230700	30231700	2.2674794335270896
chr6	30230800	30231800	2.6206525946192127
chr6	30230900	30231900	2.8570739708152413
chr6	30231000	30232000	2.755314124300177
chr6	30231100	30232100	3.480138953500681
chr6	30231200	30232200	3.1651930095424974
chr6	30231300	30232300	3.7946530771591096
chr6	30231400	30232400	4.1688633834138935
chr6	30231500	30232500	3.908334739653213
chr6	30231600	30232600	3.6822058180000994
chr6	30231700	30232700	4.396518721120262
chr6	30231800	30232800	3.9673446555174174
chr6	30231900	30232900	3.777281132979674
chr6	30232000	30233000	3.6164519982530745
chr6	30232100	30233100	3.0978945557561164
chr6	30232200	30233200	3.7009881889784215
chr6	30232300	30233300	3.561157917665997
chr6	30232400	30233400	3.3001639715379767
chr6	30232500	30233500	3.7961361049490203
chr6	30232600	30233600	4.186561756043366
chr6	30232700	30233700	3.622641289232684
chr6	30232800	30233800	3.581925902696929
chr6	30232900	30233900	3.3880254930040463
chr6	30233000	30234000	3.4593337586183566
chr6	30233100	30234100	3.7153363392698577
chr6	30233200	30234200	3.4464907733003547
chr6	30233300	30234300	3.135018437098267
chr6	30233400	30234400	3.4308525904012614
chr6	30233500	30234500	3.1693907598564146
chr6	30233600	30234600	2.4616365838652685
chr6	30233700	30234700	2.4998144293240894
chr6	30233800	30234800	2.660826276451054
chr6	30233900	30234900	2.792085725641225
chr6	30234000	30235000	2.814723033236526
chr6	30234100	30235100	2.12259877174332
chr6	30234200	30235200	1.5878798891520292
chr6	30234300	30235300	1.9074994527589733
chr6	30234400	30235400	1.5489742188839792
chr6	30234500	30235500	1.3068228991636952
chr6	30235700	30236700	2.2091726774067317
chr6	30235800	30236800	2.5958986844642573
chr6	30235900	30236900	3.025473161825916
chr6	30236000	30237000	3.155860006276137
chr6	30236100	30237100	4.0930959578190365
chr6	30236200	30237200	4.428866851562343
chr6	30236300	30237300	2.2807775334212805
chr6	30236400	30237400	-0.457813334177469
chr6	30236500	30237500	-1.7334001552560292
chr6	30236600	30237600	-2.4045319977959885
chr6	30236700	30237700	-3.2874254582873776
chr6	30236800	30237800	-4.052740949040617
chr6	30236900	30237900	-4.9709906391026175
chr6	30237000	30238000	-4.743736167045559
chr6	30237100	30238100	-3.877576549844669
chr6	30237200	30238200	-4.511393446907399
chr6	30237300	30238300	-2.584649353145035
chr6	30237400	30238400	0.8939820737165075
chr6	30237500	30238500	1.4685711514787132
chr6	30237600	30238600	1.223469535369642
chr6	30237700	30238700	1.536102160874702
chr6	30237800	30238800	1.3685995669141602
chr6	30237900	30238900	1.9148094912469351
chr6	30238000	30239000	2.09617876497249
chr6	30238100	30239100	1.7196375965807449
chr6	30238200	30239200	1.7897951063612163
chr6	30238300	30239300	1.5504598859410752
chr6	30238400	30239400	1.0162751351410908
chr6	30238500	30239500	1.425727619053526
chr6	30238600	30239600	1.525498235753794
chr6	30238700	30239700	1.8067387306794425
chr6	30238800	30239800	2.6542766744770057
chr6	30238900	30239900	2.074625580201856
chr6	30239000	30240000	2.1748107169668707
chr6	30240600	30241600	1.4191806463783705
chr6	30240700	30241700	1.4320244955636368
chr6	30240800	30241800	1.6345374285289858
chr6	30240900	30241900	1.4587275607106625
chr6	30241000	30242000	1.7740692829100593
chr6	30241100	30242100	1.9420421707126032
chr6	30241200	30242200	2.0265285960588124
chr6	30241300	30242300	2.2515703294438647
chr6	30241400	30242400	3.0253873503070787
chr6	30241500	30242500	2.6517884833597227
chr6	30241600	30242600	2.95952912036898
chr6	30241700	30242700	3.7717907210302015
chr6	30241800	30242800	4.150097037858749
chr6	30241900	30242900	3.7885733903651793
chr6	30242000	30243000	3.129029949049034
chr6	30242100	30243100	3.1918437679728378
chr6	30242200	30243200	2.6015661236784973
chr6	30242300	30243300	2.497657392573856
chr6	30242400	30243400	2.347060564860654
chr6	30243900	30244900	2.291016638196657
chr6	30244000	30245000	2.044052448871997
chr6	30244100	30245100	1.2360212232661478
chr6	30244200	30245200	1.62883319802293
chr6	30244300	30245300	1.442893787013804
chr6	30244400	30245400	2.102167771554862
chr6	30244500	30245500	2.3264385458765755
chr6	30244600	30245600	2.209087941989484
chr6	30244700	30245700	2.060449880008464
chr6	30244800	30245800	1.6249141999831176
chr6	30244900	30245900	1.5666708031109942
chr6	30245000	30246000	1.4332296464770553
chr6	30245100	30246100	2.588175325020986
chr6	30245200	30246200	2.0127836794102643
chr6	30245300	30246300	2.6451342177765644
chr6	30245400	30246400	2.5267815346257785
chr6	30245500	30246500	2.5634482913731556
chr6	30245600	30246600	2.5727686993371504
chr6	30245700	30246700	2.8222164632430373
chr6	30245800	30246800	3.0896203374887343
chr6	30245900	30246900	2.8621244367992675
chr6	30246000	30247000	3.1730603104998307
chr6	30246100	30247100	2.6406644765610983
chr6	30246200	30247200	3.0256714924614685
chr6	30246300	30247300	2.523421829119354
chr6	30246400	30247400	2.621151906827316
chr6	30246500	30247500	2.348686087715089
chr6	30246600	30247600	2.4676982540806045
chr6	30246700	30247700	2.372349225321965
chr6	30246800	30247800	2.5586431699515644
chr6	30246900	30247900	2.886389542841248
chr6	30247000	30248000	3.160144606188573
chr6	30247100	30248100	2.8724039330753124
chr6	30247200	30248200	3.312124623188703
chr6	30247300	30248300	3.3143096984902187
chr6	30247400	30248400	2.9819329287467875
chr6	30247500	30248500	2.92836663949382
chr6	30247600	30248600	2.516187945229148
chr6	30247700	30248700	2.349286609493668
chr6	30247800	30248800	1.4760893850760162
chr6	30247900	30248900	1.2735618606188963
chr6	30251000	30252000	1.8480148417289772
chr6	30251100	30252100	1.650507688525804
chr6	30251200	30252200	1.6660904324992736
chr6	30251300	30252300	2.09879437882904
chr6	30251400	30252400	1.9840574825324908
chr6	30251500	30252500	1.5718477046554789
chr6	30251600	30252600	1.7436149631864968
chr6	30251700	30252700	1.2534077101861705
chr6	30251800	30252800	0.9761943529265384
chr6	30251900	30252900	1.2079891506078388
chr6	30252000	30253000	1.2410538528792048
chr6	30252100	30253100	1.3693119699733225
chr6	30252200	30253200	1.4834312126635252
chr6	30253300	30254300	3.354113106635939
chr6	30253400	30254400	3.24567912157348
chr6	30253500	30254500	3.309214880499694
chr6	30253600	30254600	2.943923474817037
chr6	30253700	30254700	3.1987162037184063
chr6	30253800	30254800	3.269817628497586
chr6	30253900	30254900	3.1389699348290865
chr6	30254000	30255000	3.043546917280073
chr6	30254100	30255100	2.725201720543211
chr6	30254200	30255200	1.60669089598455
chr6	30254300	30255300	2.2056361115633067
chr6	30254400	30255400	2.5476032516401164
chr6	30254500	30255500	2.0035667531305283
chr6	30254600	30255600	2.198186338809644
chr6	30254700	30255700	1.9737270549997232
chr6	30254800	30255800	2.1917063994430865
chr6	30254900	30255900	1.5214991245114635
chr6	30255000	30256000	1.2655356888672882
chr6	30255100	30256100	1.529287248266982
chr6	30255200	30256200	2.2916012228557063
chr6	30255300	30256300	1.6484650648702182
chr6	30255400	30256400	1.884750343469904
chr6	30255500	30256500	1.963748974165831
chr6	30255600	30256600	1.8108308353016689
chr6	30255700	30256700	1.9204189133008
chr6	30255800	30256800	1.3622125415889712
chr6	30255900	30256900	1.9533913592386205
chr6	30256000	30257000	2.107134755118293
chr6	30256100	30257100	1.5970246656042282
chr6	30256200	30257200	1.2893307007824506
chr6	30256300	30257300	1.5433335789144147
chr6	30256400	30257400	0.28097585380784945
chr6	30256500	30257500	0.8482396629388729
chr6	30256600	30257600	1.717526969287529
chr6	30256700	30257700	1.6705569412837182
chr6	30256800	30257800	2.3990078184868486
chr6	30256900	30257900	2.76083959894598
chr6	30257000	30258000	3.2036753498637744
chr6	30257100	30258100	3.798793975122992
chr6	30257200	30258200	4.163736585227718
chr6	30257300	30258300	4.039559135160833
chr6	30257400	30258400	4.450824857539608
chr6	30257500	30258500	4.135913919081394
chr6	30257600	30258600	3.9398494479400936
chr6	30257700	30258700	4.120653211792084
chr6	30257800	30258800	4.015625819501752
chr6	30257900	30258900	3.7537155880937214
chr6	30258000	30259000	3.557385521687311
chr6	30258100	30259100	2.9533418847855586
chr6	30258200	30259200	2.8599543899948565
chr6	30258300	30259300	3.050641465682065
chr6	30258400	30259400	3.3600634062593215
chr6	30258500	30259500	3.4973931610017233
chr6	30258600	30259600	3.2685169572066406
chr6	30258700	30259700	3.563609266485205
chr6	30258800	30259800	4.306250279803785
chr6	30258900	30259900	5.21773772470196
chr6	30259000	30260000	5.957213154372965
chr6	30259100	30260100	6.743967411768503
chr6	30259200	30260200	7.054689428347305
chr6	30259300	30260300	7.214630917047372
chr6	30259400	30260400	7.509682475027348
chr6	30259500	30260500	7.342623627182188
chr6	30259600	30260600	7.140181404723952
chr6	30259700	30260700	6.793793145307034
chr6	30259800	30260800	6.674524930532257
chr6	30259900	30260900	6.555602994231223
chr6	30260000	30261000	6.276977283800083
chr6	30260100	30261100	6.141773776977281
chr6	30260200	30261200	6.181250218164989
chr6	30260300	30261300	5.78116821269413
chr6	30260400	30261400	5.6258759588155165
chr6	30261300	30262300	5.478007783003943
chr6	30261400	30262400	4.68831568187338
chr6	30261500	30262500	4.718271492580161
chr6	30261600	30262600	4.813849108754841
chr6	30261700	30262700	4.293915475183511
chr6	30261800	30262800	3.992586415659128
chr6	30262800	30263800	5.828427957656188
chr6	30262900	30263900	6.093963532646329
chr6	30263000	30264000	6.574881278387205
chr6	30263100	30264100	6.378149082937616
chr6	30263200	30264200	6.041721682401321
chr6	30263300	30264300	6.349155728946573
chr6	30263400	30264400	6.358892713467956
chr6	30263500	30264500	6.652435953714832
chr6	30263600	30264600	6.760324501176683
chr6	30263700	30264700	6.323702186903432
chr6	30263800	30264800	6.154122780990343
chr6	30263900	30264900	5.864964129975437
chr6	30264000	30265000	5.539021301725785
chr6	30264100	30265100	5.914296699709038
chr6	30264200	30265200	5.421187938547374
chr6	30264300	30265300	5.207898433427987
chr6	30264400	30265400	5.2158341122727405
chr6	30264500	30265500	5.206805482188665
chr6	30264600	30265600	4.9931532517081605
chr6	30264700	30265700	4.743342165658747
chr6	30264800	30265800	4.859294108771596
chr6	30264900	30265900	4.989311807157595
chr6	30265000	30266000	4.869183554220035
chr6	30265100	30266100	4.389888126574578
chr6	30265200	30266200	4.560741832814854
chr6	30265300	30266300	4.053830164612487
chr6	30265400	30266400	3.4580269754521336
chr6	30265500	30266500	3.5871241709354567
chr6	30265600	30266600	3.6143604805384113
chr6	30265700	30266700	3.9017557851573272
chr6	30265800	30266800	3.9609550885308615
chr6	30265900	30266900	3.598743317269763
chr6	30266000	30267000	3.8005995755274773
chr6	30266100	30267100	3.89830386856965
chr6	30266200	30267200	4.124495819713788
chr6	30266300	30267300	4.637329067374423
chr6	30266400	30267400	5.03871645866648
chr6	30266500	30267500	5.020034410615353
chr6	30266600	30267600	4.305030225898006
chr6	30266700	30267700	4.4153226536651085
chr6	30266800	30267800	4.3841911638122735
chr6	30266900	30267900	4.280368310915186
chr6	30267000	30268000	3.9591308428552754
chr6	30267100	30268100	4.043507035245496
chr6	30267200	30268200	4.077133681802395
chr6	30267300	30268300	4.0343479445587365
chr6	30267400	30268400	3.680033052538509
chr6	30267500	30268500	3.352873126351459
chr6	30267600	30268600	4.039078809207477
chr6	30267700	30268700	4.049114948773907
chr6	30267800	30268800	4.221278669980747
chr6	30267900	30268900	4.7853924180248875
chr6	30268000	30269000	5.194759268870481
chr6	30268100	30269100	5.442178890795087
chr6	30268200	30269200	5.427549535219049
chr6	30268300	30269300	5.4376538547190965
chr6	30268400	30269400	5.828009663173923
chr6	30268500	30269500	6.058053322260455
chr6	30268600	30269600	5.9122926279446695
chr6	30268700	30269700	6.023847369631122
chr6	30268800	30269800	5.4375573647834825
chr6	30268900	30269900	5.493522151977572
chr6	30269000	30270000	5.314554933230415
chr6	30269100	30270100	4.9295385184326985
chr6	30269200	30270200	4.798123098321054
chr6	30269300	30270300	4.732718862380595
chr6	30269400	30270400	4.635108168704599
chr6	30269500	30270500	4.4400099698485365
chr6	30269600	30270600	4.3044548416087824
chr6	30269700	30270700	4.234969147999967
chr6	30269800	30270800	4.362479286564758
chr6	30269900	30270900	4.343101964562925
chr6	30270000	30271000	4.415494965484519
chr6	30270100	30271100	4.448586385292957
chr6	30270200	30271200	4.341834824630442
chr6	30270300	30271300	4.189767049295255
chr6	30270400	30271400	3.5894921673479083
chr6	30270500	30271500	3.8763748523751542
chr6	30270600	30271600	4.278017257780167
chr6	30270700	30271700	4.335682697884642
chr6	30270800	30271800	4.5575680382251065
chr6	30270900	30271900	4.195075530238192
chr6	30271000	30272000	4.332231284391178
chr6	30271100	30272100	4.454233988571098
chr6	30271200	30272200	4.8596441661615515
chr6	30271300	30272300	5.1233194512087685
chr6	30271400	30272400	5.371368690787877
chr6	30272500	30273500	-0.28969403795181964
chr6	30272600	30273600	0.2256797905042909
chr6	30272700	30273700	0.2809477954739349
chr6	30272800	30273800	0.7039238355291089
chr6	30272900	30273900	0.5160304506722875
chr6	30273000	30274000	1.4902907449336371
chr6	30273100	30274100	1.2376939106299631
chr6	30273200	30274200	1.5496615452356377
chr6	30273300	30274300	1.2683682075935292
chr6	30273400	30274400	1.3157493401866838
chr6	30273500	30274500	1.8619905855185503
chr6	30273600	30274600	2.13827184699331
chr6	30273700	30274700	2.019021953760018
chr6	30273800	30274800	1.849679577507361
chr6	30273900	30274900	2.4190664494817447
chr6	30274000	30275000	2.2034480726556858
chr6	30274100	30275100	2.5902820697496707
chr6	30274200	30275200	2.4803975489875936
chr6	30274300	30275300	3.032593621918437
chr6	30274400	30275400	3.0651403120398437
chr6	30274500	30275500	3.0618536846459703
chr6	30274600	30275600	2.046515827795404
chr6	30274700	30275700	2.3764767777279543
chr6	30274800	30275800	2.5470248574265444
chr6	30274900	30275900	2.8290006210043686
chr6	30275000	30276000	2.444653994593293
chr6	30275100	30276100	2.291803419774357
chr6	30275200	30276200	2.311001763669243
chr6	30275300	30276300	2.304317766098173
chr6	30275400	30276400	2.386259953445607
chr6	30275500	30276500	2.6826738582130485
chr6	30275600	30276600	3.5702448635458133
chr6	30275700	30276700	3.901936617463485
chr6	30275800	30276800	4.209570147728333
chr6	30275900	30276900	4.14251116702489
chr6	30276000	30277000	4.953754974429583
chr6	30276100	30277100	5.482886870347083
chr6	30276200	30277200	5.569298802055807
chr6	30276300	30277300	4.905536062563333
chr6	30276400	30277400	5.320527705722
chr6	30276500	30277500	5.123298305605894
chr6	30276600	30277600	4.727840051590435
chr6	30276700	30277700	4.307244301163513
chr6	30276800	30277800	4.032530061796251
chr6	30276900	30277900	3.945403357087096
chr6	30277000	30278000	2.870578934211916
chr6	30277100	30278100	2.909551435653228
chr6	30277200	30278200	3.1851563174473405
chr6	30277300	30278300	3.350570299715772
chr6	30277400	30278400	2.7608754683770984
chr6	30277500	30278500	2.7309763254443205
chr6	30277600	30278600	3.0530513915535
chr6	30277700	30278700	3.0451216509627486
chr6	30277800	30278800	3.135440630672936
chr6	30277900	30278900	2.6134323958958974
chr6	30278000	30279000	2.908102503722028
chr6	30279900	30280900	3.793502576672407
chr6	30280000	30281000	3.506967009649161
chr6	30280100	30281100	2.9850211604312733
chr6	30280200	30281200	1.9193287943860968
chr6	30280300	30281300	1.9299417327392487
chr6	30280400	30281400	1.2763804049594274
chr6	30280500	30281500	0.9514040059887215
chr6	30280600	30281600	1.2638990957665963
chr6	30280700	30281700	0.9171524450838278
chr6	30280800	30281800	0.9339538546279518
chr6	30280900	30281900	1.1423427271941229
chr6	30281000	30282000	1.4905856453820259
chr6	30281100	30282100	1.7116366617339165
chr6	30281200	30282200	2.6688271092971934
chr6	30281300	30282300	2.4160233738970027
chr6	30281400	30282400	2.779542767973126
chr6	30281500	30282500	3.09081999053738
chr6	30281600	30282600	2.8891053893632512
chr6	30281700	30282700	2.735989794495844
chr6	30281800	30282800	2.2373255124699325
chr6	30281900	30282900	2.128626042586784
chr6	30282000	30283000	2.435054048471191
chr6	30282100	30283100	1.9970017100830888
chr6	30282200	30283200	2.045017305001655
chr6	30282300	30283300	2.05290951654927
chr6	30282400	30283400	1.9013138856967104
chr6	30282500	30283500	2.1150193302006954
chr6	30282600	30283600	2.0523919022128303
chr6	30282700	30283700	2.623569103217692
chr6	30282800	30283800	2.639760779217504
chr6	30282900	30283900	3.470528633083095
chr6	30283000	30284000	3.501736176789936
chr6	30283100	30284100	3.685921754248647
chr6	30283200	30284200	3.2450165043421517
chr6	30283300	30284300	3.8530020384258084
chr6	30283400	30284400	3.506714116785178
chr6	30283500	30284500	3.398468737533203
chr6	30283600	30284600	3.619371219478173
chr6	30283700	30284700	3.4463608862577964
chr6	30283800	30284800	3.6007466704062865
chr6	30283900	30284900	3.6051750769038393
chr6	30284000	30285000	2.8303409557769537
chr6	30284100	30285100	3.1080419188882162
chr6	30284200	30285200	3.509333949397654
chr6	30284300	30285300	2.9897729082673616
chr6	30284400	30285400	3.3810719464292878
chr6	30284500	30285500	3.2804048377917066
chr6	30284600	30285600	3.451328949398312
chr6	30284700	30285700	3.436322552961058
chr6	30284800	30285800	3.3055396594555564
chr6	30284900	30285900	2.6737693737649937
chr6	30285000	30286000	3.4644749440451235
chr6	30285100	30286100	3.199288007374034
chr6	30285200	30286200	3.2139478128987267
chr6	30285300	30286300	3.3283043802823413
chr6	30285400	30286400	3.274434212506472
chr6	30285500	30286500	3.1190483559162265
chr6	30285600	30286600	2.505157764463265
chr6	30287300	30288300	2.8613003396278867
chr6	30287400	30288400	3.748284048105225
chr6	30287500	30288500	3.5716255181761096
chr6	30287600	30288600	3.960620358004181
chr6	30287700	30288700	3.501132293538393
chr6	30287800	30288800	3.714557042071285
chr6	30287900	30288900	3.681529787385161
chr6	30288000	30289000	3.952615700852224
chr6	30288100	30289100	4.295762573963253
chr6	30288200	30289200	4.927806050267386
chr6	30288300	30289300	5.232004396159195
chr6	30288400	30289400	4.723514808328759
chr6	30288500	30289500	4.621275787348322
chr6	30288600	30289600	4.267751542363575
chr6	30288700	30289700	4.610455689637502
chr6	30288800	30289800	3.4242519456833165
chr6	30288900	30289900	4.10034943984238
chr6	30289000	30290000	3.8170527993707797
chr6	30289100	30290100	3.303547451111988
chr6	30289200	30290200	2.8972863972231067
chr6	30289300	30290300	2.6721864013957357
chr6	30289400	30290400	3.0989834304047545
chr6	30289500	30290500	2.9579210654070383
chr6	30289600	30290600	3.4072481033122752
chr6	30289700	30290700	3.351476384907837
chr6	30289800	30290800	4.2081696285954315
chr6	30289900	30290900	3.998076760979297
chr6	30290000	30291000	3.7134761410798194
chr6	30290100	30291100	3.752133267139455
chr6	30290200	30291200	4.0425059541641435
chr6	30290300	30291300	4.361760271924709
chr6	30290400	30291400	4.279580457804965
chr6	30290500	30291500	4.891898907948108
chr6	30290600	30291600	4.561911819823053
chr6	30290700	30291700	4.17886903800136
chr6	30290800	30291800	4.3170602265579525
chr6	30290900	30291900	4.391644025311315
chr6	30291000	30292000	5.055069662695444
chr6	30291100	30292100	5.011974998233407
chr6	30291200	30292200	4.795539165934073
chr6	30291300	30292300	4.408531313993044
chr6	30291400	30292400	4.514572118187266
chr6	30291500	30292500	4.5322627271179154
chr6	30291600	30292600	4.666948246832539
chr6	30291700	30292700	5.1032800991292
chr6	30291800	30292800	4.431802908726387
chr6	30291900	30292900	4.343734882926642
chr6	30292000	30293000	3.989781915990357
chr6	30292100	30293100	4.169768317856104
chr6	30292200	30293200	4.494345009318322
chr6	30292300	30293300	4.367488265071092
chr6	30292400	30293400	4.169632992052226
chr6	30292500	30293500	3.422662720522298
chr6	30292600	30293600	3.376569464552865
chr6	30292700	30293700	2.8249844647924487
chr6	30292800	30293800	3.825496106561279
chr6	30292900	30293900	3.5763146262485286
chr6	30293000	30294000	3.9794674480141055
chr6	30293100	30294100	3.4290116105699378
chr6	30293200	30294200	2.7909218797986446
chr6	30293300	30294300	3.2276957290598483
chr6	30293400	30294400	3.1452258689231254
chr6	30293500	30294500	4.058001476740911
chr6	30293600	30294600	3.8653475948256086
chr6	30293700	30294700	4.2828364262013165
chr6	30293800	30294800	3.560758115252379
chr6	30293900	30294900	3.3117933693908888
chr6	30294000	30295000	3.011952728145668
chr6	30294100	30295100	3.5318760651843117
chr6	30294200	30295200	4.109514510626308
chr6	30294300	30295300	3.7438277463294387
chr6	30294400	30295400	3.4804388459563267
chr6	30294500	30295500	3.0029639065545584
chr6	30295600	30296600	3.1993811377599126
chr6	30295700	30296700	3.249189532012074
chr6	30295800	30296800	3.268983611955006
chr6	30295900	30296900	3.865326289837935
chr6	30296000	30297000	3.970393400845071
chr6	30296100	30297100	3.9629762538202833
chr6	30296200	30297200	3.891752450515277
chr6	30296300	30297300	4.478867273160381
chr6	30296400	30297400	4.454514000943961
chr6	30296500	30297500	4.757464839614619
chr6	30296600	30297600	4.904873423653294
chr6	30296700	30297700	5.194309494583805
chr6	30297900	30298900	2.5912352950070936
chr6	30298000	30299000	2.3892353850931984
chr6	30298100	30299100	2.1231715233078146
chr6	30298200	30299200	2.1005271968825387
chr6	30298300	30299300	2.2823879378324046
chr6	30298400	30299400	2.5868593173754237
chr6	30298500	30299500	3.236702688900664
chr6	30298600	30299600	3.0592341045157427
chr6	30298700	30299700	2.6348652040219203
chr6	30298800	30299800	2.21030703783496
chr6	30298900	30299900	2.146074811258781
chr6	30299000	30300000	2.521260008074356
chr6	30299100	30300100	2.4746640796559527
chr6	30299200	30300200	1.4791703541199908
chr6	30299300	30300300	1.38415974173735
chr6	30299400	30300400	0.5742957809145549
chr6	30299500	30300500	1.0673895644329672
chr6	30299600	30300600	1.4556226825824736
chr6	30299700	30300700	1.2443435543465726
chr6	30299800	30300800	1.5192122937357089
chr6	30299900	30300900	1.8133781957000787
chr6	30300000	30301000	2.5620691116864274
chr6	30300100	30301100	3.218845535572715
chr6	30300200	30301200	4.251923099750605
chr6	30300300	30301300	3.810546097285064
chr6	30300400	30301400	4.477924332881784
chr6	30300500	30301500	3.920865766595545
chr6	30300600	30301600	4.007715400733433
chr6	30300700	30301700	4.166375446076098
chr6	30300800	30301800	3.975051229559463
chr6	30300900	30301900	3.9242045813419217
chr6	30301000	30302000	3.4320375090159305
chr6	30301100	30302100	3.129292110570593
chr6	30301200	30302200	2.7569870047573883
chr6	30301300	30302300	2.7964563484172027
chr6	30301400	30302400	2.9719957948091054
chr6	30301500	30302500	3.0203874562860897
chr6	30301600	30302600	3.1015255171277625
chr6	30301700	30302700	3.667684962720864
chr6	30301800	30302800	3.626135716505935
chr6	30301900	30302900	3.6637878916694553
chr6	30302000	30303000	3.5924605337336177
chr6	30302100	30303100	3.222515624284473
chr6	30302200	30303200	3.1393298445865696
chr6	30302300	30303300	3.4555737744806048
chr6	30302400	30303400	3.5954089599457784
chr6	30302500	30303500	3.993880146548635
chr6	30302600	30303600	3.814880702198456
chr6	30302700	30303700	3.530521277214864
chr6	30302800	30303800	3.4869530863155447
chr6	30302900	30303900	4.272857670938212
chr6	30303000	30304000	4.05047995421553
chr6	30303100	30304100	4.4259990980081065
chr6	30303200	30304200	4.3447987534393535
chr6	30303300	30304300	4.192120867797967
chr6	30303400	30304400	3.7034341083926288
chr6	30303500	30304500	3.7402574682083305
chr6	30303600	30304600	3.976109584061228
chr6	30303700	30304700	4.220966750792623
chr6	30303800	30304800	4.567267787854787
chr6	30303900	30304900	3.7578806446429915
chr6	30304000	30305000	4.205961109897855
chr6	30304100	30305100	4.131125699277411
chr6	30304200	30305200	4.083895288640671
chr6	30304300	30305300	4.330152869628766
chr6	30304400	30305400	3.9484128681449264
chr6	30304500	30305500	4.2040772804999635
chr6	30304600	30305600	4.233135405319532
chr6	30304700	30305700	4.277829763027628
chr6	30304800	30305800	4.299507676789204
chr6	30304900	30305900	4.021921991129578
chr6	30305000	30306000	3.4489033127850046
chr6	30305100	30306100	3.248578395276011
chr6	30305200	30306200	2.9541947923157976
chr6	30305300	30306300	2.733523025058787
chr6	30305400	30306400	3.1226357224342998
chr6	30305500	30306500	2.079964406975841
chr6	30305600	30306600	2.067184519270266
chr6	30305700	30306700	2.041693373255572
chr6	30305800	30306800	2.282098852374132
chr6	30305900	30306900	3.061488141398946
chr6	30306000	30307000	3.9667871391038108
chr6	30306100	30307100	4.034716873692026
chr6	30306200	30307200	4.178367425037668
chr6	30306300	30307300	3.6802501543309702
chr6	30306400	30307400	3.563926931952673
chr6	30306500	30307500	4.16897434841139
chr6	30306600	30307600	4.095695134201049
chr6	30306700	30307700	3.470682069781056
chr6	30306800	30307800	3.189643241252072
chr6	30306900	30307900	2.86233445340032
chr6	30307000	30308000	2.715071510051969
chr6	30307100	30308100	2.7471520762060018
chr6	30307200	30308200	2.7365872907818343
chr6	30307300	30308300	3.102611746143747
chr6	30307400	30308400	3.150553684965323
chr6	30307500	30308500	3.028520216663172
chr6	30307600	30308600	3.284846999975668
chr6	30307700	30308700	3.810170142428308
chr6	30307800	30308800	3.693212333272915
chr6	30312000	30313000	4.264361405897747
chr6	30312100	30313100	4.681297424079802
chr6	30312200	30313200	4.199225362890966
chr6	30312300	30313300	3.923734571470777
chr6	30312400	30313400	3.9810965661968143
chr6	30312500	30313500	4.716674955837823
chr6	30312600	30313600	4.43492425029334
chr6	30312700	30313700	3.835259066320519
chr6	30312800	30313800	3.2771142301170766
chr6	30312900	30313900	3.572466881878495
chr6	30313000	30314000	3.363264027255407
chr6	30313100	30314100	3.029516085807187
chr6	30313200	30314200	2.6918618908933243
chr6	30313300	30314300	3.120627972033612
chr6	30313400	30314400	3.5733769585089883
chr6	30313500	30314500	3.1704057768171814
chr6	30313600	30314600	3.5457701532097516
chr6	30313700	30314700	3.7785880768277904
chr6	30313800	30314800	3.775452392436272
chr6	30313900	30314900	2.7145467907838507
chr6	30314000	30315000	2.7257632993481202
chr6	30314100	30315100	2.0749843936955714
chr6	30314200	30315200	2.9209495380283657
chr6	30314300	30315300	2.5907930357809006
chr6	30314400	30315400	2.6748721491891345
chr6	30314500	30315500	2.375876720550884
chr6	30314600	30315600	2.1436367815725217
chr6	30314700	30315700	2.4129116657668632
chr6	30314800	30315800	3.0670616879572834
chr6	30314900	30315900	3.2338682524741853
chr6	30315000	30316000	2.6635228325742677
chr6	30315100	30316100	2.6419652480490994
chr6	30315200	30316200	2.5735060710354545
chr6	30315300	30316300	2.827197730671791
chr6	30315400	30316400	2.7937139099245125
chr6	30315500	30316500	3.0818840282656366
chr6	30315600	30316600	2.4629572675370395
chr6	30315700	30316700	2.4939890282362227
chr6	30315800	30316800	2.063285444834313
chr6	30315900	30316900	1.950622113411772
chr6	30316000	30317000	2.252983874407094
chr6	30316100	30317100	2.763476728106888
chr6	30316200	30317200	2.6232027840469945
chr6	30316300	30317300	2.6193568304673702
chr6	30316400	30317400	2.401965870400881
chr6	30316500	30317500	2.384933783662881
chr6	30316600	30317600	3.065035580116834
chr6	30316700	30317700	3.2313919337795074
chr6	30316800	30317800	3.3404625692916112
chr6	30316900	30317900	3.5183228800959823
chr6	30317000	30318000	3.5748222876729936
chr6	30317100	30318100	3.7759021219137145
chr6	30317200	30318200	3.708572110408477
chr6	30317300	30318300	4.245986609527537
chr6	30317400	30318400	4.583497898793412
chr6	30317500	30318500	4.619024178571925
chr6	30317600	30318600	4.5714812592237895
chr6	30317700	30318700	4.287780130769023
chr6	30318800	30319800	3.5089258532173395
chr6	30319900	30320900	3.34813583542885
chr6	30320000	30321000	3.6846563250909092
chr6	30320100	30321100	3.81724693360092
chr6	30320200	30321200	3.2357239998533567
chr6	30320300	30321300	2.553576379140295
chr6	30320400	30321400	2.1848788558671743
chr6	30320500	30321500	2.5496552113977486
chr6	30320600	30321600	2.818339601411413
chr6	30320700	30321700	2.901010604325866
chr6	30320800	30321800	3.1065901366290483
chr6	30320900	30321900	2.7466554659438978
chr6	30321000	30322000	2.706576805291675
chr6	30321100	30322100	2.6656556412744115
chr6	30321200	30322200	2.2970823262520343
chr6	30321300	30322300	2.9655949537478032
chr6	30321400	30322400	3.1535638494660736
chr6	30321500	30322500	3.4088823548905154
chr6	30321600	30322600	3.1082713670003965
chr6	30321700	30322700	3.4991044630524883
chr6	30321800	30322800	2.988965124230873
chr6	30321900	30322900	2.8451619635421004
chr6	30322000	30323000	2.698940519456236
chr6	30323100	30324100	3.445925946209221
chr6	30323200	30324200	3.7700689989439664
chr6	30323300	30324300	3.811760840872992
chr6	30323400	30324400	3.5458390018700965
chr6	30323500	30324500	4.3322810340256614
chr6	30323600	30324600	3.779488605189115
chr6	30323700	30324700	3.628734697101401
chr6	30323800	30324800	3.3556752166115533
chr6	30323900	30324900	3.468753775201717
chr6	30324000	30325000	4.2512480875697785
chr6	30324100	30325100	4.423640743712143
chr6	30324200	30325200	4.013927827897154
chr6	30324300	30325300	4.113065355287642
chr6	30324400	30325400	5.277302209413868
chr6	30324500	30325500	4.826033265062461
chr6	30324600	30325600	4.431306032708595
chr6	30324700	30325700	4.469571114229022
chr6	30324800	30325800	4.264430012300797
chr6	30324900	30325900	4.3363928790341415
chr6	30325000	30326000	4.355262890823522
chr6	30325100	30326100	4.201273992701414
chr6	30325200	30326200	4.48462232770289
chr6	30325300	30326300	4.123933288500781
chr6	30325400	30326400	2.53773566980436
chr6	30325500	30326500	2.5900172206850813
chr6	30325600	30326600	3.9695035262404814
chr6	30325700	30326700	3.6840725643201964
chr6	30325800	30326800	3.612074099103857
chr6	30325900	30326900	3.5386670172568326
chr6	30326000	30327000	2.985455730067091
chr6	30326100	30327100	3.2347824214359315
chr6	30326200	30327200	3.2846395459721065
chr6	30326300	30327300	3.978005367929292
chr6	30326400	30327400	4.835021487852539
chr6	30326500	30327500	4.199079242553174
chr6	30326600	30327600	3.0239058208325384
chr6	30326700	30327700	2.8518165042011585
chr6	30326800	30327800	2.832242643751409
chr6	30326900	30327900	2.3048314050982146
chr6	30327000	30328000	2.4028141099573856
chr6	30327100	30328100	1.9870438863610824
chr6	30327200	30328200	1.5468303043821037
chr6	30327300	30328300	0.6357239365700761
chr6	30327400	30328400	0.3852202414724893
chr6	30327500	30328500	0.4895537010624277
chr6	30327600	30328600	0.42077321771798337
chr6	30327700	30328700	0.7073461559172118
chr6	30327800	30328800	0.6106572463801635
chr6	30327900	30328900	0.6274438747036758
chr6	30328000	30329000	1.109276577724251
chr6	30328100	30329100	0.838676415712338
chr6	30328200	30329200	1.0383546905118897
chr6	30328300	30329300	0.5155164446384531
chr6	30328400	30329400	1.5640589081191287
chr6	30328500	30329500	2.7348943992004258
chr6	30328600	30329600	3.976426465250868
chr6	30328700	30329700	4.773913277725564
chr6	30328800	30329800	5.975635057168213
chr6	30329100	30330100	5.887171352455598
chr6	30329200	30330200	5.521063161548129
chr6	30329300	30330300	6.272888724877998
chr6	30329400	30330400	5.001364454519127
chr6	30329500	30330500	4.281889156144354
chr6	30329600	30330600	3.6191180624906623
chr6	30329700	30330700	3.0704536863230194
chr6	30329800	30330800	1.907443741000732
chr6	30329900	30330900	2.5410322243769192
chr6	30330000	30331000	2.721972241989188
chr6	30330100	30331100	2.204777152927725
chr6	30330200	30331200	3.145466595905621
chr6	30330300	30331300	2.8700663732616856
chr6	30330400	30331400	4.0325088875495725
chr6	30330500	30331500	3.7108285742899882
chr6	30330600	30331600	3.708947033179473
chr6	30330700	30331700	3.7222030389623173
chr6	30330800	30331800	2.8277065394392458
chr6	30330900	30331900	2.1493826236503217
chr6	30331000	30332000	2.1426786495503727
chr6	30331100	30332100	3.0011521310537224
chr6	30331200	30332200	2.6741396385188225
chr6	30331300	30332300	2.8843420321902986
chr6	30331400	30332400	2.4106281966706784
chr6	30331500	30332500	2.7134272612722583
chr6	30331600	30332600	2.3969446779816477
chr6	30331700	30332700	2.7571445802502867
chr6	30331800	30332800	3.1387810680610486
chr6	30331900	30332900	3.274357125335902
chr6	30332000	30333000	3.0779784732516275
chr6	30332100	30333100	2.442227380502697
chr6	30332200	30333200	2.4576219477361785
chr6	30332300	30333300	2.1411248211176903
chr6	30333400	30334400	3.685529888944965
chr6	30333500	30334500	3.555131191165222
chr6	30333600	30334600	3.3859588804569567
chr6	30333700	30334700	3.06099230386698
chr6	30333800	30334800	3.0283779953726806
chr6	30333900	30334900	3.2620607055637447
chr6	30334000	30335000	2.788294248690953
chr6	30334100	30335100	2.893316568254153
chr6	30334200	30335200	2.977927111369161
chr6	30334300	30335300	3.7825906274964263
chr6	30334400	30335400	3.738745787978813
chr6	30334500	30335500	3.796319862256884
chr6	30334600	30335600	3.7007231137480563
chr6	30334700	30335700	3.397780683402802
chr6	30334800	30335800	3.4346072907527607
chr6	30334900	30335900	3.7808109135275783
chr6	30335000	30336000	4.69091909697816
chr6	30335100	30336100	4.903216711012568
chr6	30335200	30336200	4.7232354587932734
chr6	30335300	30336300	4.6323621643514095
chr6	30335400	30336400	4.911706499228051
chr6	30335500	30336500	5.374735669414133
chr6	30335600	30336600	5.260752520671137
chr6	30335700	30336700	5.301223411360197
chr6	30335800	30336800	4.973270166637668
chr6	30335900	30336900	4.558402829822987
chr6	30336000	30337000	3.7506349048886682
chr6	30336100	30337100	3.1164019730328816
chr6	30336200	30337200	3.0424688618452125
chr6	30336300	30337300	3.4708888818741226
chr6	30336400	30337400	2.7494320538663914
chr6	30336500	30337500	2.4326172133919544
chr6	30336600	30337600	2.605694587603512
chr6	30336700	30337700	2.4947131808950225
chr6	30336800	30337800	2.6575715415500625
chr6	30336900	30337900	2.816125985969254
chr6	30337000	30338000	3.020304491995064
chr6	30337100	30338100	3.3758743109569385
chr6	30337200	30338200	3.564909968578467
chr6	30337300	30338300	3.21274628397822
chr6	30337400	30338400	3.8536262819493854
chr6	30337500	30338500	3.6985444999954393
chr6	30337600	30338600	3.563182569148985
chr6	30337700	30338700	3.8337825241526073
chr6	30337800	30338800	4.031804863891865
chr6	30337900	30338900	3.5767546998908846
chr6	30338000	30339000	4.037942078074367
chr6	30338100	30339100	3.8913497559245696
chr6	30338200	30339200	3.3016627186168392
chr6	30338300	30339300	2.4952416947888016
chr6	30338400	30339400	2.6806430046244625
chr6	30338500	30339500	3.3308967356287464
chr6	30338600	30339600	3.7978381462954047
chr6	30338700	30339700	3.953580648869012
chr6	30338800	30339800	4.058429225098385
chr6	30338900	30339900	4.4186326117023205
chr6	30339000	30340000	4.206958132008257
chr6	30339100	30340100	3.4405931761614026
chr6	30339200	30340200	3.2947903031247074
chr6	30339300	30340300	3.4488440508046354
chr6	30339400	30340400	3.37633365451262
chr6	30339500	30340500	3.116118458420618
chr6	30339600	30340600	3.211978205357867
chr6	30339700	30340700	3.2091681095624263
chr6	30339800	30340800	2.9139877023319256
chr6	30339900	30340900	2.496494236005744
chr6	30340000	30341000	2.1400915628645047
chr6	30340100	30341100	2.4660037642417416
chr6	30340200	30341200	2.5983319780420837
chr6	30341300	30342300	9.067980428239256
chr6	30341400	30342400	9.230671459623432
chr6	30341500	30342500	9.21183793312182
chr6	30341600	30342600	9.192657116154816
chr6	30341700	30342700	8.131214793615392
chr6	30341800	30342800	7.104341178056227
chr6	30341900	30342900	5.913449428163206
chr6	30342000	30343000	4.711805364258121
chr6	30342100	30343100	3.340849047828056
chr6	30342200	30343200	2.3878654317578016
chr6	30342300	30343300	1.4069050661748632
chr6	30342400	30343400	1.066237321484595
chr6	30342500	30343500	0.9801260958564902
chr6	30342600	30343600	0.869821015846746
chr6	30342700	30343700	1.853317561299048
chr6	30342800	30343800	2.277315919045257
chr6	30342900	30343900	2.5722859705717736
chr6	30343000	30344000	2.7516441182505766
chr6	30343100	30344100	3.813087844806165
chr6	30343200	30344200	3.6884443139056895
chr6	30343300	30344300	3.4829949069990183
chr6	30343400	30344400	2.7823098826805115
chr6	30343500	30344500	2.873983179621044
chr6	30343600	30344600	3.109557331480801
chr6	30343700	30344700	2.661391987099833
chr6	30343800	30344800	2.3027680359097324
chr6	30343900	30344900	1.966122518103245
chr6	30344000	30345000	1.5340713227146445
chr6	30344100	30345100	1.1313919971563988
chr6	30344200	30345200	1.7792942520999024
chr6	30344300	30345300	1.8260221877459688
chr6	30344400	30345400	2.540673478442452
chr6	30344500	30345500	2.6988142475861854
chr6	30344600	30345600	2.2822478984837127
chr6	30344700	30345700	2.4455578783613743
chr6	30344800	30345800	2.538067385573858
chr6	30344900	30345900	2.5024353678176223
chr6	30345000	30346000	2.3483483460002983
chr6	30345100	30346100	2.449020209439708
chr6	30345200	30346200	2.5976321475412902
chr6	30345800	30346800	4.033444376643347
chr6	30345900	30346900	3.835298971116858
chr6	30346000	30347000	4.72022218069495
chr6	30346100	30347100	4.2744533937063975
chr6	30346200	30347200	3.9197811506585194
chr6	30346300	30347300	4.268880102123319
chr6	30346400	30347400	4.170875321933424
chr6	30346500	30347500	3.3344944839149564
chr6	30346600	30347600	3.2436144056661096
chr6	30346700	30347700	3.0295190324250503
chr6	30346800	30347800	2.5831173811208474
chr6	30346900	30347900	3.1223435502555685
chr6	30347000	30348000	2.440383882910933
chr6	30347100	30348100	2.491177691027555
chr6	30347200	30348200	2.5757314053231872
chr6	30347300	30348300	2.4017904686783265
chr6	30347400	30348400	2.4237624920276284
chr6	30347500	30348500	3.0501828347948616
chr6	30347600	30348600	2.9578720751468484
chr6	30347700	30348700	2.715870535206655
chr6	30347800	30348800	2.8591948211373595
chr6	30347900	30348900	2.9225308985803373
chr6	30348000	30349000	2.9495249006138655
chr6	30348100	30349100	2.368299159643692
chr6	30348200	30349200	2.199086351227177
chr6	30348300	30349300	1.8841298682374887
chr6	30348400	30349400	1.3208822738070725
chr6	30348500	30349500	0.967812638747432
chr6	30348600	30349600	1.5989332787356083
chr6	30348700	30349700	1.773179436447876
chr6	30348800	30349800	2.315141344222982
chr6	30348900	30349900	2.3096025400603994
chr6	30349000	30350000	2.206750668420165
chr6	30349100	30350100	2.887387482394306
chr6	30349200	30350200	3.1678027343601425
chr6	30349300	30350300	3.3392038183330293
chr6	30349400	30350400	3.826533890705189
chr6	30349500	30350500	4.2942825542692535
chr6	30349600	30350600	3.9468216535061993
chr6	30349700	30350700	3.6619407843191465
chr6	30349800	30350800	3.2140257073696974
chr6	30349900	30350900	3.3157518356593965
chr6	30350000	30351000	3.2305902761132512
chr6	30350100	30351100	3.4144955312833054
chr6	30350200	30351200	2.6145514727744645
chr6	30350300	30351300	2.2557635979008976
chr6	30350400	30351400	2.373838963167634
chr6	30350500	30351500	2.5221508155333594
chr6	30350600	30351600	2.5368635145266443
chr6	30350700	30351700	2.8698925560692614
chr6	30350800	30351800	2.7733653226086608
chr6	30350900	30351900	2.6471878589073445
chr6	30351000	30352000	3.098986234172836
chr6	30351100	30352100	3.215108934575755
chr6	30351200	30352200	3.680100346206826
chr6	30351400	30352400	2.9016397823542137
chr6	30351500	30352500	2.4766173837416927
chr6	30351600	30352600	1.7817061859516137
chr6	30351700	30352700	1.6472253185818997
chr6	30351800	30352800	2.338964141195148
chr6	30351900	30352900	2.312537445263988
chr6	30352000	30353000	2.321203914765474
chr6	30352100	30353100	2.4506975522372167
chr6	30352200	30353200	2.175002806300124
chr6	30352300	30353300	2.208847022989414
chr6	30352400	30353400	2.9914340058512496
chr6	30352500	30353500	2.8726786307878465
chr6	30352600	30353600	3.442322134750582
chr6	30352700	30353700	3.8679389205497614
chr6	30352800	30353800	3.5552090776767717
chr6	30352900	30353900	3.109529139618432
chr6	30353000	30354000	2.77175240248601
chr6	30353100	30354100	2.552894151679681
chr6	30353200	30354200	3.0088194033128657
chr6	30353300	30354300	3.161689064027375
chr6	30353400	30354400	2.910367105498896
chr6	30353500	30354500	2.9087776378076864
chr6	30353600	30354600	2.947995864869274
chr6	30353700	30354700	3.1247583956896032
chr6	30353800	30354800	2.81803081021104
chr6	30353900	30354900	2.8427878171829737
chr6	30354000	30355000	2.4603870542519375
chr6	30354100	30355100	2.907985566784076
chr6	30354300	30355300	3.277276454878564
chr6	30354400	30355400	3.1873761727731966
chr6	30354500	30355500	3.477784879891946
chr6	30354600	30355600	3.4555342348863287
chr6	30354700	30355700	3.434787880955387
chr6	30354800	30355800	3.6083145273802577
chr6	30354900	30355900	3.971698774789964
chr6	30355000	30356000	4.68487942164289
chr6	30355100	30356100	4.507035484833751
chr6	30355200	30356200	4.388007983491439
chr6	30355300	30356300	3.96462558071022
chr6	30355400	30356400	4.2869711677486535
chr6	30355500	30356500	4.586641965238214
chr6	30355600	30356600	4.264265579978121
chr6	30355700	30356700	4.160012033585201
chr6	30355800	30356800	4.285970604829732
chr6	30355900	30356900	4.171123224173036
chr6	30356000	30357000	4.160208630313168
chr6	30356100	30357100	3.969915060462101
chr6	30356200	30357200	3.5753062021551747
chr6	30356300	30357300	3.2350649598348453
chr6	30356400	30357400	3.0040292135517834
chr6	30356500	30357500	2.8969977420504964
chr6	30356600	30357600	3.8941169061772563
chr6	30356700	30357700	3.885141479499569
chr6	30356800	30357800	3.5893548608526182
chr6	30356900	30357900	2.9757565194249675
chr6	30357000	30358000	2.6317434351075004
chr6	30357100	30358100	2.772707569937288
chr6	30357200	30358200	3.5284931313939
chr6	30357300	30358300	4.5888739525155975
chr6	30357400	30358400	4.594272565547507
chr6	30357500	30358500	4.817228609150543
chr6	30357600	30358600	4.1396379071283445
chr6	30357700	30358700	3.96764465015945
chr6	30357800	30358800	4.041972986709977
chr6	30357900	30358900	4.47282874921696
chr6	30358000	30359000	4.427249273104986
chr6	30358100	30359100	3.8340711670401055
chr6	30358200	30359200	3.727924081630426
chr6	30358300	30359300	2.762598875447281
chr6	30358400	30359400	2.998284706723666
chr6	30358500	30359500	2.7982432325658686
chr6	30358600	30359600	2.8971845695774623
chr6	30358700	30359700	3.211736761468227
chr6	30358800	30359800	3.4380927292252053
chr6	30358900	30359900	3.5326361463010243
chr6	30359000	30360000	3.5832904716379375
chr6	30359100	30360100	4.182861211695449
chr6	30359200	30360200	3.6519623856119994
chr6	30359300	30360300	4.159296440214855
chr6	30359400	30360400	3.8369720472470585
chr6	30359500	30360500	3.926821766452514
chr6	30359600	30360600	4.372723455068397
chr6	30359700	30360700	4.316452198198315
chr6	30359800	30360800	4.222161787575699
chr6	30359900	30360900	4.297811125349167
chr6	30360000	30361000	4.457732330924865
chr6	30360100	30361100	4.149386978345016
chr6	30360200	30361200	4.715509640779026
chr6	30360300	30361300	4.538460328916852
chr6	30360400	30361400	4.52849014423219
chr6	30360500	30361500	4.453573465366121
chr6	30360600	30361600	3.819582638230004
chr6	30360700	30361700	4.136402115535741
chr6	30360800	30361800	4.261066088801357
chr6	30360900	30361900	4.421457994263124
chr6	30361000	30362000	4.20562755017615
chr6	30361100	30362100	4.428519051387979
chr6	30361200	30362200	3.5527379638371817
chr6	30361300	30362300	3.772030389231905
chr6	30361400	30362400	4.135251641905814
chr6	30361500	30362500	3.8127206324696634
chr6	30361600	30362600	3.8840774800378175
chr6	30361700	30362700	3.6561281988046934
chr6	30361800	30362800	3.717309414377137
chr6	30361900	30362900	3.4152695125801067
chr6	30362000	30363000	3.6458256517592513
chr6	30362100	30363100	3.5187798892144606
chr6	30362200	30363200	4.289005555368502
chr6	30362300	30363300	4.168710127304275
chr6	30362400	30363400	3.720671953228032
chr6	30362500	30363500	4.36679892617536
chr6	30362600	30363600	4.980415013946076
chr6	30362700	30363700	5.065531831956647
chr6	30362800	30363800	4.881042647911512
chr6	30362900	30363900	4.807227828305115
chr6	30363000	30364000	4.593601384597468
chr6	30363100	30364100	4.744199653955201
chr6	30363200	30364200	3.94349416575928
chr6	30363300	30364300	3.8898376142161477
chr6	30363400	30364400	4.247477633122663
chr6	30363500	30364500	3.8140872946821287
chr6	30363600	30364600	3.093143999603424
chr6	30363700	30364700	2.562305327591049
chr6	30363800	30364800	2.293661224904647
chr6	30363900	30364900	2.085022874431501
chr6	30364000	30365000	2.0007212594866077
chr6	30364100	30365100	1.3449191783655274
chr6	30364700	30365700	2.9900911165661515
chr6	30364800	30365800	2.575660009147871
chr6	30364900	30365900	2.7175453966162446
chr6	30365000	30366000	2.8581538369618347
chr6	30365100	30366100	3.2804691758106244
chr6	30365200	30366200	2.851911851881784
chr6	30365300	30366300	3.2881857775989416
chr6	30365400	30366400	2.73766506076837
chr6	30365500	30366500	2.5025152301191724
chr6	30366600	30367600	4.914187437333138
chr6	30366700	30367700	5.0164848088807235
chr6	30366800	30367800	4.875502121251031
chr6	30366900	30367900	5.373956404420569
chr6	30367000	30368000	5.004300987478893
chr6	30367100	30368100	5.291834229340068
chr6	30367200	30368200	5.060332309135141
chr6	30367300	30368300	4.634158770756627
chr6	30367400	30368400	4.720153452781095
chr6	30367500	30368500	4.389942427037984
chr6	30367600	30368600	4.827942551624074
chr6	30367700	30368700	3.975055129027956
chr6	30367800	30368800	4.1879947958453325
chr6	30367900	30368900	3.965192208009469
chr6	30368000	30369000	3.9129241192959294
chr6	30368100	30369100	3.040012959253786
chr6	30368200	30369200	3.3115499499691463
chr6	30368300	30369300	3.2178439652364395
chr6	30368400	30369400	2.2252136296035405
chr6	30368500	30369500	2.4819466769167002
chr6	30368600	30369600	1.8678312804229025
chr6	30368700	30369700	2.251719034920816
chr6	30368800	30369800	1.4152843405134352
chr6	30368900	30369900	1.2928350905372252
chr6	30369000	30370000	1.299048432823653
chr6	30369100	30370100	1.757529949467498
chr6	30369200	30370200	1.6737424075079403
chr6	30369300	30370300	1.722385621253642
chr6	30369400	30370400	2.281005273126851
chr6	30369500	30370500	1.690468706761504
chr6	30369600	30370600	1.4238098572534463
chr6	30369700	30370700	1.8833610506994607
chr6	30369800	30370800	2.23186347200089
chr6	30369900	30370900	2.0747825221427263
chr6	30370000	30371000	1.8603028351178683
chr6	30370100	30371100	1.5038561580055712
chr6	30372200	30373200	2.6009421077824006
chr6	30372300	30373300	2.3881312370636345
chr6	30372400	30373400	2.8338026639843603
chr6	30372500	30373500	3.0786368363681653
chr6	30372600	30373600	3.5914051052786697
chr6	30372700	30373700	3.4636262527815345
chr6	30372800	30373800	2.422469378130016
chr6	30372900	30373900	3.103043337809662
chr6	30373900	30374900	2.7711796581987183
chr6	30374000	30375000	2.8640029444619586
chr6	30374100	30375100	2.792314366924746
chr6	30374200	30375200	3.219562849584644
chr6	30374300	30375300	3.1871248398559247
chr6	30374400	30375400	3.2738885828209843
chr6	30374500	30375500	3.25482836659947
chr6	30374600	30375600	2.98113134073802
chr6	30374700	30375700	3.137299093830761
chr6	30374800	30375800	2.8953647657571566
chr6	30374900	30375900	2.9576708650304138
chr6	30375000	30376000	2.5293925616438853
chr6	30375100	30376100	2.2166969552110483
chr6	30375200	30376200	1.482372573070955
chr6	30375300	30376300	1.3071494301696291
chr6	30375400	30376400	0.6234327476814432
chr6	30375500	30376500	0.33369404544102
chr6	30375600	30376600	0.5372253449224136
chr6	30375700	30376700	0.36172964333592106
chr6	30375800	30376800	-0.018509634504046656
chr6	30375900	30376900	0.18469212532754808
chr6	30376000	30377000	-0.3637087104949555
chr6	30376100	30377100	-0.4396028369463754
chr6	30376200	30377200	0.16732217386441747
chr6	30376300	30377300	0.15877094158830218
chr6	30376400	30377400	0.8636131069265754
chr6	30376500	30377500	0.902247527286706
chr6	30376600	30377600	0.8773792981799239
chr6	30376700	30377700	0.4548492261161622
chr6	30376800	30377800	0.8267914468669338
chr6	30376900	30377900	0.8868803199574078
chr6	30377000	30378000	1.4882714059294413
chr6	30378100	30379100	-0.6952022619658811
chr6	30378200	30379200	0.08353228126420707
chr6	30378300	30379300	-0.30471680959937103
chr6	30378400	30379400	0.04556172921156408
chr6	30378500	30379500	0.14717893380996613
chr6	30378600	30379600	0.6684341354944983
chr6	30378700	30379700	0.5673389046744364
chr6	30378800	30379800	0.6581639253065169
chr6	30378900	30379900	0.6331279025552585
chr6	30379000	30380000	0.7745457268137351
chr6	30379100	30380100	0.4020495029237296
chr6	30379200	30380200	0.3816974243135237
chr6	30379300	30380300	0.8207972855749546
chr6	30379400	30380400	0.9535227476979224
chr6	30379500	30380500	0.8619248756858524
chr6	30379600	30380600	0.7054635105111451
chr6	30379700	30380700	0.7137121247009529
chr6	30379800	30380800	1.0389130334264427
chr6	30379900	30380900	1.5191507148782568
chr6	30380000	30381000	1.839075433017789
chr6	30380100	30381100	2.7784642656544576
chr6	30380200	30381200	2.783491534621599
chr6	30380300	30381300	2.2832249286397426
chr6	30380400	30381400	1.8685268805576056
chr6	30380500	30381500	1.3793616761306715
chr6	30380600	30381600	1.4593981447095126
chr6	30380700	30381700	0.9905660756538032
chr6	30380800	30381800	1.0067770726291991
chr6	30380900	30381900	0.6944108312894762
chr6	30381000	30382000	0.22598968644269482
chr6	30381100	30382100	-0.4161786718808913
chr6	30381200	30382200	-1.130725340595883
chr6	30381300	30382300	-0.7174479011684634
chr6	30381400	30382400	-0.44051362927476734
chr6	30381800	30382800	-0.019615714857541603
chr6	30381900	30382900	0.3774261108840148
chr6	30382000	30383000	0.9768734062855329
chr6	30382100	30383100	0.4869596499855887
chr6	30382200	30383200	0.92585777088029
chr6	30382400	30383400	0.6037030788975102
chr6	30382500	30383500	-0.4966666892557165
chr6	30382600	30383600	0.5298079968384415
chr6	30382700	30383700	0.517784290164918
chr6	30382800	30383800	1.59750860717428
chr6	30382900	30383900	0.7365190068750258
chr6	30383000	30384000	0.6230780842560848
chr6	30383100	30384100	1.2080773747394264
chr6	30383200	30384200	1.2465140336159959
chr6	30385400	30386400	2.2069308910041627
chr6	30385500	30386500	2.562306908811369
chr6	30385600	30386600	2.038302186135484
chr6	30385700	30386700	2.645079657200569
chr6	30385800	30386800	2.8466486099418287
chr6	30385900	30386900	2.3777303726622643
chr6	30386000	30387000	2.4572952671497776
chr6	30386100	30387100	2.746678381751716
chr6	30386200	30387200	1.984718763571811
chr6	30386300	30387300	1.686111168057986
chr6	30386400	30387400	1.8505043133732688
chr6	30386500	30387500	1.3554643743985484
chr6	30386600	30387600	1.4272705888382888
chr6	30386700	30387700	1.053632067849802
chr6	30386800	30387800	0.9250849652137964
chr6	30386900	30387900	0.6905361716775061
chr6	30387000	30388000	0.41902104609734203
chr6	30387100	30388100	-0.14519651476825127
chr6	30387200	30388200	-0.5101483856960761
chr6	30387300	30388300	0.27466100557531176
chr6	30387400	30388400	-0.07097942425786036
chr6	30387500	30388500	0.33210454121738026
chr6	30387600	30388600	0.9269630207641422
chr6	30387700	30388700	0.6016968314071403
chr6	30387800	30388800	0.6357435514142759
chr6	30387900	30388900	0.8249243907832394
chr6	30388000	30389000	0.961681510798505
chr6	30388100	30389100	1.1969540605880449
chr6	30388200	30389200	1.7314582124352091
chr6	30388300	30389300	1.1514321642660903
chr6	30388400	30389400	1.5627483570415082
chr6	30388500	30389500	1.2132168142342432
chr6	30388600	30389600	0.8866183842552564
chr6	30388700	30389700	1.6258690309043395
chr6	30388800	30389800	1.550922705507708
chr6	30388900	30389900	0.9288965122126094
chr6	30389000	30390000	1.465736025639245
chr6	30389100	30390100	2.149006845229845
chr6	30389200	30390200	2.1978276459103547
chr6	30389300	30390300	2.681114199064582
chr6	30389400	30390400	2.79373321251394
chr6	30389500	30390500	2.6211528933989805
chr6	30389600	30390600	2.9712622910619104
chr6	30389700	30390700	3.129660424337473
chr6	30389800	30390800	2.9061523195287084
chr6	30389900	30390900	3.4816627951596892
chr6	30390000	30391000	2.800637403375624
chr6	30390100	30391100	2.4167216976967967
chr6	30390200	30391200	2.2729121744224154
chr6	30390300	30391300	1.9085562888078842
chr6	30390400	30391400	1.750837781706465
chr6	30390500	30391500	1.917268132977769
chr6	30390600	30391600	1.404229093630676
chr6	30390700	30391700	1.0969852660530892
chr6	30390800	30391800	0.795874566085476
chr6	30390900	30391900	0.6242591600021153
chr6	30391000	30392000	0.6598152648914627
chr6	30391100	30392100	0.4805644756328106
chr6	30391200	30392200	0.7549273116322099
chr6	30391300	30392300	0.6897240043236063
chr6	30391400	30392400	0.9167041249392816
chr6	30391500	30392500	0.9277450238621108
chr6	30391600	30392600	0.8299129633943215
chr6	30391700	30392700	1.1497543394306882
chr6	30391800	30392800	1.733869493198129
chr6	30391900	30392900	2.1645432207676407
chr6	30392000	30393000	2.645957082893188
chr6	30392100	30393100	3.5481267084248143
chr6	30392200	30393200	3.2285858020491083
chr6	30392300	30393300	3.5493941770232795
chr6	30392400	30393400	3.2318785500500686
chr6	30392500	30393500	3.3486652331726217
chr6	30392600	30393600	3.642306113322186
chr6	30392700	30393700	3.3987989138711856
chr6	30392800	30393800	3.2940050811523585
chr6	30392900	30393900	2.797624755862908
chr6	30393000	30394000	2.447935468230022
chr6	30394100	30395100	3.1618861168349444
chr6	30394200	30395200	3.4295232502587223
chr6	30394300	30395300	3.4867458418543995
chr6	30394400	30395400	3.41826164979348
chr6	30394500	30395500	3.331532738780778
chr6	30394600	30395600	3.311523315705033
chr6	30394700	30395700	2.5764994047538456
chr6	30394800	30395800	3.010359049279653
chr6	30394900	30395900	3.291993841736068
chr6	30395000	30396000	2.245778644384499
chr6	30395100	30396100	1.555332188015008
chr6	30395200	30396200	1.3246567776428335
chr6	30395300	30396300	1.2425000776081545
chr6	30395400	30396400	1.3078637251689629
chr6	30395500	30396500	1.878715487068615
chr6	30395600	30396600	2.112949081410065
chr6	30395700	30396700	2.406111036851093
chr6	30395800	30396800	1.8177834530039525
chr6	30395900	30396900	1.290622711670946
chr6	30396900	30397900	0.9312932261803883
chr6	30397000	30398000	0.6922947675633908
chr6	30397100	30398100	0.7121857748231071
chr6	30397200	30398200	1.0026736038219763
chr6	30397300	30398300	1.3136224479822525
chr6	30397400	30398400	1.2556087326962653
chr6	30397500	30398500	1.0513100471066816
chr6	30397600	30398600	1.5225023427985638
chr6	30397700	30398700	0.6528381835819843
chr6	30397800	30398800	0.6033717520360451
chr6	30397900	30398900	0.743330834392384
chr6	30399400	30400400	0.9358203822180632
chr6	30399500	30400500	2.1561002204133746
chr6	30399600	30400600	1.8369821135740159
chr6	30399700	30400700	1.99469378155772
chr6	30400000	30401000	2.8801084702251325
chr6	30400100	30401100	3.542246592760036
chr6	30400200	30401200	3.601007525745632
chr6	30400300	30401300	3.402849691491562
chr6	30400400	30401400	4.274737946499041
chr6	30400500	30401500	3.4711407799301934
chr6	30400600	30401600	3.2673969625460084
chr6	30400700	30401700	3.9005628145110043
chr6	30400800	30401800	3.942225300398394
chr6	30400900	30401900	4.234928200778021
chr6	30401000	30402000	4.465466801060237
chr6	30401100	30402100	3.4741490491031204
chr6	30401200	30402200	3.583727161148814
chr6	30401300	30402300	3.6009853633349285
chr6	30402400	30403400	4.634291103591921
chr6	30402500	30403500	4.378228215616352
chr6	30402600	30403600	4.3183929688393565
chr6	30402700	30403700	4.322900151349997
chr6	30402800	30403800	4.072870866175255
chr6	30402900	30403900	4.333344312062583
chr6	30403000	30404000	3.7741729813086504
chr6	30403100	30404100	3.824064836657275
chr6	30403200	30404200	3.4178852336461105
chr6	30403300	30404300	3.2133626512946045
chr6	30403400	30404400	2.2333304843872
chr6	30403500	30404500	2.9776254551731496
chr6	30403600	30404600	3.08508792503236
chr6	30403700	30404700	2.5055088792781506
chr6	30403800	30404800	2.1353154892984856
chr6	30403900	30404900	1.9085856721985557
chr6	30404000	30405000	1.9855059034130338
chr6	30404100	30405100	1.3490790004893327
chr6	30404200	30405200	1.2689729238126182
chr6	30404300	30405300	1.4569096884318222
chr6	30404400	30405400	2.235793138846032
chr6	30404500	30405500	1.6703574621869175
chr6	30404600	30405600	1.6498156719680082
chr6	30404700	30405700	1.7489467463304946
chr6	30404800	30405800	2.3362450874151106
chr6	30404900	30405900	2.2254622681605785
chr6	30405000	30406000	2.2513901697887104
chr6	30405100	30406100	2.479582619634088
chr6	30405200	30406200	2.7972307792959192
chr6	30405300	30406300	2.48827029752006
chr6	30405400	30406400	1.7378964204369485
chr6	30405500	30406500	1.7891625875381492
chr6	30405600	30406600	1.9185782216283973
chr6	30405700	30406700	1.79023717177681
chr6	30405800	30406800	1.4925458347220335
chr6	30405900	30406900	1.5305800186854872
chr6	30406000	30407000	1.1683660784514402
chr6	30406100	30407100	1.1874476730834544
chr6	30406200	30407200	0.8488467198296523
chr6	30406300	30407300	0.8727696230981283
chr6	30406400	30407400	0.9866928204470068
chr6	30406500	30407500	0.6995032064505652
chr6	30406600	30407600	0.16541350358414764
chr6	30407400	30408400	2.235634091651369
chr6	30407500	30408500	3.1650282951789785
chr6	30407600	30408600	3.3627653767402883
chr6	30407700	30408700	3.312641373394785
chr6	30407800	30408800	3.2913918903399644
chr6	30407900	30408900	4.026923934424505
chr6	30408000	30409000	3.5770548876833455
chr6	30408100	30409100	3.2439376826028075
chr6	30408200	30409200	3.378875757874136
chr6	30408300	30409300	2.923815680512983
chr6	30408400	30409400	2.679934489513584
chr6	30408500	30409500	1.8782854317871176
chr6	30408600	30409600	2.0987531054976274
chr6	30408700	30409700	2.3838219283928748
chr6	30408800	30409800	2.4212981666079423
chr6	30408900	30409900	1.9287274320619805
chr6	30409000	30410000	2.321983950158454
chr6	30409100	30410100	2.4781056187423247
chr6	30409200	30410200	2.260615680386709
chr6	30409300	30410300	2.247287838967478
chr6	30409400	30410400	2.2719328500605567
chr6	30409500	30410500	2.1704438277545424
chr6	30409600	30410600	1.6085168084430286
chr6	30409700	30410700	1.2135432997826812
chr6	30409800	30410800	1.0578112579384886
chr6	30409900	30410900	0.4296980649750943
chr6	30411800	30412800	1.0401225014190296
chr6	30411900	30412900	0.9140887337451172
chr6	30412000	30413000	1.0491100327703038
chr6	30412100	30413100	1.7097825468952548
chr6	30412200	30413200	2.0839243784011443
chr6	30412300	30413300	1.4955063162828035
chr6	30412400	30413400	1.2425686981315271
chr6	30412500	30413500	1.5344713217348491
chr6	30412600	30413600	1.2685227280309843
chr6	30412700	30413700	1.2223601487011766
chr6	30412800	30413800	1.1174952776989675
chr6	30412900	30413900	1.227297472585237
chr6	30413000	30414000	1.0207269071861937
chr6	30413100	30414100	1.8380830973475157
chr6	30413200	30414200	1.261100918823573
chr6	30413300	30414300	1.7017293634578317
chr6	30413400	30414400	2.40199960608907
chr6	30413500	30414500	2.229607857045403
chr6	30413600	30414600	2.404804761181783
chr6	30413700	30414700	1.6480659574320542
chr6	30413800	30414800	1.468848118738609
chr6	30413900	30414900	1.2281934678851358
chr6	30414000	30415000	1.6299923895028652
chr6	30414100	30415100	0.887542392664485
chr6	30414200	30415200	1.86833784907602
chr6	30414300	30415300	2.2953121236284058
chr6	30414400	30415400	1.806807932615242
chr6	30414500	30415500	2.2204670187668665
chr6	30414600	30415600	2.6285338590400715
chr6	30414700	30415700	3.0763998522830485
chr6	30414800	30415800	2.999210152514007
chr6	30414900	30415900	3.1203870650657533
chr6	30415000	30416000	2.871880191109483
chr6	30415100	30416100	2.7293665212031484
chr6	30415200	30416200	2.5104327848303463
chr6	30415300	30416300	2.0063382217122325
chr6	30415400	30416400	2.6496938299799773
chr6	30415500	30416500	2.9283642753571484
chr6	30415600	30416600	3.165389094319352
chr6	30415700	30416700	2.890539298692264
chr6	30415800	30416800	3.212927139891716
chr6	30415900	30416900	3.2871491098407133
chr6	30416000	30417000	3.6279740802725184
chr6	30416100	30417100	3.583839391954041
chr6	30416200	30417200	3.5265052865023034
chr6	30416300	30417300	3.821201775871167
chr6	30416400	30417400	3.6223848905848253
chr6	30416500	30417500	3.5060623121346546
chr6	30416600	30417600	3.4835304614734985
chr6	30416700	30417700	3.133241566663158
chr6	30416800	30417800	3.213978377934304
chr6	30416900	30417900	2.8965931285294286
chr6	30417000	30418000	3.0792719597941276
chr6	30417100	30418100	3.1046312416766035
chr6	30417200	30418200	3.1167983904908207
chr6	30417300	30418300	2.9003807993185933
chr6	30417400	30418400	3.163004817110402
chr6	30417500	30418500	2.720009621069915
chr6	30417600	30418600	3.1277167627807496
chr6	30417900	30418900	4.925120542429447
chr6	30418000	30419000	4.868828770340925
chr6	30418100	30419100	5.177226722487285
chr6	30418400	30419400	5.405079280698409
chr6	30418500	30419500	5.375484025927328
chr6	30418600	30419600	4.602647269698941
chr6	30418700	30419700	4.001148725259247
chr6	30418800	30419800	3.8653178109580852
chr6	30418900	30419900	2.8940788079823325
chr6	30419000	30420000	2.4732290030244166
chr6	30419100	30420100	2.4054824954214613
chr6	30419200	30420200	1.9861663235597016
chr6	30419300	30420300	1.7279234739123916
chr6	30419400	30420400	1.246604988937131
chr6	30419500	30420500	1.6731053895642116
chr6	30419600	30420600	1.7751012281057763
chr6	30420700	30421700	0.6429570592058934
chr6	30420800	30421800	1.0582232128598985
chr6	30420900	30421900	1.0994955286062842
chr6	30421000	30422000	1.5244900518925113
chr6	30421100	30422100	1.7572155372889224
chr6	30421200	30422200	2.2088158655847283
chr6	30421300	30422300	2.795254597757523
chr6	30421400	30422400	2.624529078619016
chr6	30421500	30422500	2.2159368575015024
chr6	30421600	30422600	2.43158966663425
chr6	30421700	30422700	3.189645761740473
chr6	30423500	30424500	1.2607069016004424
chr6	30423600	30424600	1.3422919800403696
chr6	30423700	30424700	1.1289363581416625
chr6	30423800	30424800	1.6966294330224234
chr6	30423900	30424900	1.6810192876441987
chr6	30424000	30425000	1.218852926185023
chr6	30424100	30425100	1.044653181529073
chr6	30424200	30425200	0.9536538396517064
chr6	30424300	30425300	0.3272274038281905
chr6	30424800	30425800	0.30695654662556754
chr6	30424900	30425900	0.3558567618800393
chr6	30425900	30426900	0.01075372835179022
chr6	30426000	30427000	0.46918013373289913
chr6	30426100	30427100	0.8505232788799904
chr6	30426200	30427200	1.0973694789419086
chr6	30426300	30427300	0.9433820722516462
chr6	30426400	30427400	0.637783466163882
chr6	30426500	30427500	0.7171336402193794
chr6	30426600	30427600	0.9861610078260225
chr6	30426700	30427700	0.9937546975015298
chr6	30426800	30427800	0.6803166405703693
chr6	30426900	30427900	0.8222231745142581
chr6	30427000	30428000	0.41430335517165323
chr6	30427100	30428100	-0.1889346832328912
chr6	30427200	30428200	-0.16345560776850887
chr6	30428100	30429100	0.9404605034060746
chr6	30428200	30429200	0.9196431418536388
chr6	30428300	30429300	0.739005032339508
chr6	30428400	30429400	0.3795934414186449
chr6	30428500	30429500	0.4964951879687049
chr6	30428600	30429600	0.8466020379507587
chr6	30428700	30429700	0.5956159596904184
chr6	30428800	30429800	0.2937401872550673
chr6	30428900	30429900	0.21626897548196344
chr6	30429000	30430000	0.027594646021983124
chr6	30429100	30430100	-0.07316867468698238
chr6	30429200	30430200	-0.1251177711744388
chr6	30429300	30430300	-0.02466900821741449
chr6	30429400	30430400	0.1737403915128536
chr6	30429500	30430500	0.2231613002280156
chr6	30429600	30430600	-0.08853200815806482
chr6	30429700	30430700	0.22134357417406944
chr6	30429800	30430800	0.9118476881495948
chr6	30430900	30431900	-0.3506985826810717
chr6	30431000	30432000	-0.14589778444678847
chr6	30431100	30432100	-0.22103081202168606
chr6	30431200	30432200	-0.5052762143162279
chr6	30431300	30432300	-0.7271507733011151
chr6	30431400	30432400	-0.5761630168384011
chr6	30432500	30433500	-1.28130130769173
chr6	30432600	30433600	-1.1358883325247835
chr6	30432700	30433700	-0.9416594007102445
chr6	30432800	30433800	-1.4410633776894441
chr6	30432900	30433900	-1.563968248468978
chr6	30433000	30434000	-2.015934379669936
chr6	30433100	30434100	-1.8495593848079035
chr6	30433200	30434200	-0.8337510834298862
chr6	30433300	30434300	0.3749374542267214
chr6	30433400	30434400	0.9007017063522591
chr6	30433500	30434500	0.7422452549910105
chr6	30433600	30434600	1.179514563804304
chr6	30434300	30435300	1.0686214597508872
chr6	30434400	30435400	0.7297243458313101
chr6	30434500	30435500	0.8786006871703349
chr6	30434600	30435600	0.4169604430988522
chr6	30434700	30435700	0.20790359962617505
chr6	30434800	30435800	0.3629229283949521
chr6	30434900	30435900	1.0974652475211402
chr6	30435000	30436000	1.3262597046245594
chr6	30435100	30436100	1.7366869603979371
chr6	30435200	30436200	1.748344140864644
chr6	30435300	30436300	1.8032937849209
chr6	30435400	30436400	2.4872946814382852
chr6	30436700	30437700	2.936521615417804
chr6	30436800	30437800	2.542747586393109
chr6	30436900	30437900	2.131708828881107
chr6	30437000	30438000	2.2253354202008464
chr6	30437100	30438100	1.8339763829423448
chr6	30437200	30438200	1.0687028300572925
chr6	30437300	30438300	0.7631596268312897
chr6	30437400	30438400	0.5919845272152893
chr6	30437500	30438500	0.4554508698026014
chr6	30437600	30438600	-0.1693059973037821
chr6	30437700	30438700	-0.17478338327958026
chr6	30437800	30438800	-0.17725832056943586
chr6	30437900	30438900	0.050473676585925525
chr6	30438000	30439000	-0.17552669639543664
chr6	30438100	30439100	0.5349143327501339
chr6	30438200	30439200	0.4845210679611773
chr6	30438300	30439300	0.7586978968887108
chr6	30438400	30439400	0.9998622926749152
chr6	30438500	30439500	1.5238149857884136
chr6	30438600	30439600	1.6772654578882848
chr6	30438700	30439700	1.8103623886139817
chr6	30438800	30439800	2.038331810076851
chr6	30438900	30439900	1.7743597515986895
chr6	30440000	30441000	1.3003766367713925
chr6	30440100	30441100	1.3445736520003408
chr6	30440200	30441200	1.5241539188444362
chr6	30440300	30441300	1.9144296705788104
chr6	30440400	30441400	2.4781111553752244
chr6	30440500	30441500	2.4199447423215044
chr6	30440600	30441600	2.4833068891719523
chr6	30440700	30441700	2.338258247914826
chr6	30440800	30441800	2.071949932831733
chr6	30440900	30441900	2.3673598665491062
chr6	30441000	30442000	1.162734103459389
chr6	30441100	30442100	1.6736025956088945
chr6	30441200	30442200	1.5874785324219791
chr6	30441300	30442300	1.6119664999997738
chr6	30441400	30442400	0.6481657890162851
chr6	30441500	30442500	0.7010731645530752
chr6	30441600	30442600	0.8430719328088526
chr6	30441700	30442700	-0.2129992673364184
chr6	30441800	30442800	0.4967049048537238
chr6	30441900	30442900	0.9108851540508452
chr6	30442000	30443000	0.9719924252341269
chr6	30442100	30443100	-0.32280294450378283
chr6	30442200	30443200	-0.3175984965217437
chr6	30442300	30443300	-0.8039356183950442
chr6	30442400	30443400	-0.8970722958313978
chr6	30442500	30443500	-0.2740623094935579
chr6	30442600	30443600	-0.4535494119637573
chr6	30442700	30443700	0.875882275028751
chr6	30442800	30443800	0.7886261986110871
chr6	30442900	30443900	0.570598507154803
chr6	30443000	30444000	0.8105689982163646
chr6	30445400	30446400	-0.5717370457131912
chr6	30445500	30446500	-0.6712064838036319
chr6	30445600	30446600	-0.5267301502372649
chr6	30445700	30446700	-0.4590856194216081
chr6	30445800	30446800	-0.335276993705394
chr6	30445900	30446900	-0.8077650222818388
chr6	30446000	30447000	-1.0737048585449422
chr6	30446100	30447100	-1.1206171740215043
chr6	30446200	30447200	-0.6552221151665827
chr6	30446300	30447300	0.6173775735267165
chr6	30446400	30447400	0.8528719271413022
chr6	30446500	30447500	1.2105225948828269
chr6	30446600	30447600	1.1748150634154235
chr6	30446700	30447700	1.1921023939782025
chr6	30446800	30447800	1.0110671273768694
chr6	30446900	30447900	1.2620128955936023
chr6	30447000	30448000	2.2666427249194645
chr6	30447100	30448100	2.970812063523956
chr6	30447200	30448200	2.5593402950085515
chr6	30447300	30448300	1.5377946011652837
chr6	30447400	30448400	1.0351275916890084
chr6	30447500	30448500	0.9889606900455798
chr6	30448700	30449700	-0.5287089151105915
chr6	30448800	30449800	-0.4346684780021765
chr6	30449100	30450100	0.3143023022484097
chr6	30449200	30450200	0.5926041499088269
chr6	30449300	30450300	0.7888528176053345
chr6	30449400	30450400	0.8300579736245157
chr6	30449500	30450500	0.9868864594374344
chr6	30449600	30450600	0.5939329439372883
chr6	30449700	30450700	0.4781247406346069
chr6	30449800	30450800	-0.028908227445978325
chr6	30449900	30450900	0.5721317690467097
chr6	30450000	30451000	0.3345490841734636
chr6	30450100	30451100	0.6814454512699203
chr6	30450200	30451200	0.6277340007317673
chr6	30451200	30452200	1.8615937035035224
chr6	30451300	30452300	1.88313036006864
chr6	30451400	30452400	1.4736233027056254
chr6	30451500	30452500	1.3054541316312636
chr6	30451600	30452600	1.2428468786322888
chr6	30451700	30452700	0.7834476546567238
chr6	30451800	30452800	0.3211229586295369
chr6	30451900	30452900	0.2969678822586042
chr6	30452000	30453000	1.3769636564585952
chr6	30452100	30453100	1.2856345651710446
chr6	30452200	30453200	1.3513960741872026
chr6	30452300	30453300	0.616980949514245
chr6	30452500	30453500	0.6266655520114645
chr6	30452600	30453600	0.6153522014338434
chr6	30452700	30453700	1.7782019138376726
chr6	30452800	30453800	2.3724415269449857
chr6	30452900	30453900	2.0995932101002825
chr6	30453000	30454000	2.1113341949464433
chr6	30453100	30454100	2.1186169360783342
chr6	30453200	30454200	1.6851443072526058
chr6	30453300	30454300	2.040969038187439
chr6	30453400	30454400	1.9365614153654567
chr6	30453500	30454500	2.005082509122973
chr6	30453600	30454600	1.584543340350295
chr6	30454700	30455700	-1.2447824956785456
chr6	30454800	30455800	-0.785008346476236
chr6	30454900	30455900	-1.0031244683077871
chr6	30455000	30456000	-1.4497189354912297
chr6	30455100	30456100	-1.9268409430708908
chr6	30455200	30456200	-1.3055179754202857
chr6	30455300	30456300	-1.2011548435818575
chr6	30455400	30456400	-1.1817447230886007
chr6	30455500	30456500	-1.4025979021154182
chr6	30455600	30456600	-1.1312363058509705
chr6	30455700	30456700	-1.1377168378947071
chr6	30456500	30457500	0.7750106484553544
chr6	30456600	30457600	0.8256805883921994
chr6	30456700	30457700	0.9436822472277834
chr6	30456800	30457800	0.7819654245327872
chr6	30456900	30457900	1.0573119751061206
chr6	30457000	30458000	1.6947230769452644
chr6	30457100	30458100	0.8947869234196136
chr6	30457200	30458200	1.1227576696900796
chr6	30457300	30458300	1.157517108028855
chr6	30457400	30458400	0.873849327576868
chr6	30457500	30458500	0.9984237732230294
chr6	30457600	30458600	0.9880759280483676
chr6	30457700	30458700	0.9552744743776492
chr6	30457800	30458800	0.8833961088768022
chr6	30457900	30458900	0.3459701025852157
chr6	30458000	30459000	0.503960789756029
chr6	30459400	30460400	1.0946153981925435
chr6	30459500	30460500	1.382209808598826
chr6	30459600	30460600	1.7952311695205232
chr6	30459700	30460700	2.4288551972926067
chr6	30459800	30460800	3.0358385561158623
chr6	30459900	30460900	2.915715337573483
chr6	30460000	30461000	2.3651233402219694
chr6	30460100	30461100	2.426717305883256
chr6	30460200	30461200	2.8834047553234647
chr6	30460300	30461300	2.8449710451911163
chr6	30460400	30461400	2.0010563033190176
chr6	30460500	30461500	0.7396306797648481
chr6	30460600	30461600	0.5054091236634682
chr6	30460700	30461700	0.13338682050823994
chr6	30460800	30461800	0.3672971006921853
chr6	30460900	30461900	-0.1631481888737254
chr6	30461000	30462000	-0.6882790872264883
chr6	30461100	30462100	-0.2214254782636776
chr6	30461200	30462200	-0.9044645689189112
chr6	30461300	30462300	-0.8650112928942602
chr6	30461400	30462400	-0.7754813903266276
chr6	30461500	30462500	-0.02876949652229135
chr6	30461600	30462600	-0.347638055917081
chr6	30461700	30462700	-0.5261494526171202
chr6	30461800	30462800	-0.9777491151794844
chr6	30461900	30462900	-0.8359284457404602
chr6	30462000	30463000	-0.0975906838191194
chr6	30462100	30463100	0.03845214358487648
chr6	30462200	30463200	0.9311980712634812
chr6	30462300	30463300	0.648216072790303
chr6	30462400	30463400	0.5425274407095246
chr6	30462500	30463500	1.2959652284482228
chr6	30462600	30463600	1.6389937835535568
chr6	30462700	30463700	2.3405595891948003
chr6	30462800	30463800	2.7107171595903155
chr6	30462900	30463900	3.161033860112826
chr6	30463000	30464000	3.2520622527606378
chr6	30463100	30464100	3.3048782459407504
chr6	30463200	30464200	3.459398190069732
chr6	30463300	30464300	3.771666944116792
chr6	30463400	30464400	4.275761332454668
chr6	30463500	30464500	3.873494918925788
chr6	30463600	30464600	3.7378672222103018
chr6	30463700	30464700	3.333626141540337
chr6	30464300	30465300	2.9042382937591773
chr6	30464400	30465400	2.615790131319652
chr6	30464500	30465500	2.4994306236515387
chr6	30464600	30465600	2.563653251922378
chr6	30464700	30465700	2.5153609698222086
chr6	30464800	30465800	3.0415878922064024
chr6	30464900	30465900	2.846424637941202
chr6	30465000	30466000	2.7858944648127397
chr6	30465100	30466100	2.9338605792772037
chr6	30465200	30466200	2.524055112138039
chr6	30465300	30466300	2.81630779284082
chr6	30465400	30466400	3.4986923396236267
chr6	30465500	30466500	3.5095820467955843
chr6	30465600	30466600	4.020452050051023
chr6	30465700	30466700	4.481596306076664
chr6	30465800	30466800	3.8671661822303687
chr6	30465900	30466900	3.8654051432977683
chr6	30466000	30467000	3.8072051807652643
chr6	30467100	30468100	0.6957796266530268
chr6	30467200	30468200	0.6730966062643091
chr6	30467300	30468300	0.7825729882211186
chr6	30468600	30469600	1.7531983651719407
chr6	30468700	30469700	1.3440566129460512
chr6	30468800	30469800	1.1056043663962374
chr6	30468900	30469900	0.8939147274896674
chr6	30469000	30470000	0.2659190598539807
chr6	30469100	30470100	-0.4139375430727226
chr6	30469200	30470200	-0.5308488829292143
chr6	30469300	30470300	-1.0563659943220995
chr6	30469400	30470400	-0.848324175961063
chr6	30469500	30470500	-1.1477442271624057
chr6	30469600	30470600	-0.9538181649519268
chr6	30469700	30470700	-0.5889963985078049
chr6	30469800	30470800	-0.174619979467038
chr6	30469900	30470900	-0.20130949778148446
chr6	30470000	30471000	0.14838690111305455
chr6	30470100	30471100	0.19798921028733368
chr6	30470200	30471200	0.1279387775431841
chr6	30470300	30471300	0.33295061277237964
chr6	30470400	30471400	0.08763650100685239
chr6	30471600	30472600	1.932975095935876
chr6	30472700	30473700	2.032804089249145
chr6	30472800	30473800	2.133376312713911
chr6	30477400	30478400	0.6677887661904736
chr6	30477500	30478500	0.5642058753876927
chr6	30477600	30478600	0.5007136699767998
chr6	30478700	30479700	2.5272948884706903
chr6	30478800	30479800	2.946399259538205
chr6	30478900	30479900	2.7454932952694486
chr6	30479000	30480000	3.1507142582041507
chr6	30479100	30480100	3.3289295894433906
chr6	30479200	30480200	3.568052961911006
chr6	30479300	30480300	3.2580546070767964
chr6	30479400	30480400	2.720853180694537
chr6	30479500	30480500	2.7996336877369625
chr6	30479600	30480600	3.0091811423073014
chr6	30479700	30480700	3.0814172468355543
chr6	30479800	30480800	3.0984022443105634
chr6	30479900	30480900	3.7030066281204106
chr6	30480000	30481000	3.398527900225264
chr6	30480100	30481100	3.6736131875397318
chr6	30480200	30481200	3.267264398661493
chr6	30480300	30481300	3.3590642693065504
chr6	30480400	30481400	3.4712948245536346
chr6	30480500	30481500	3.2199144586433386
chr6	30480600	30481600	2.7631047928815087
chr6	30480700	30481700	2.8072852289099424
chr6	30480800	30481800	2.565677018345967
chr6	30480900	30481900	1.9613660682761869
chr6	30481000	30482000	1.4781801247720654
chr6	30481100	30482100	1.307840101007444
chr6	30481200	30482200	2.6009200379467803
chr6	30481300	30482300	2.2688376235949805
chr6	30481400	30482400	2.2046273829450014
chr6	30481500	30482500	2.0101991777468515
chr6	30481600	30482600	1.9664497019649283
chr6	30481700	30482700	1.8621381854907693
chr6	30481800	30482800	2.1594826016150668
chr6	30481900	30482900	2.119795953302392
chr6	30483100	30484100	3.0265004921078367
chr6	30483200	30484200	2.9494729945187474
chr6	30483300	30484300	3.1324677268410506
chr6	30483400	30484400	3.1159203429285047
chr6	30483500	30484500	3.06134944395394
chr6	30483600	30484600	2.6550843913489266
chr6	30483700	30484700	2.585377750260319
chr6	30483800	30484800	3.2965792782284025
chr6	30483900	30484900	3.893365912946399
chr6	30484000	30485000	4.102096283415427
chr6	30485100	30486100	1.5467131968876466
chr6	30485200	30486200	1.1369195481903351
chr6	30485300	30486300	0.997441137356792
chr6	30485400	30486400	1.1913402424586428
chr6	30485500	30486500	1.4310899994446928
chr6	30485600	30486600	1.5314331392874407
chr6	30485700	30486700	1.8758368059300128
chr6	30485800	30486800	1.900656000193948
chr6	30485900	30486900	1.6773424934175585
chr6	30486000	30487000	1.0117122848128373
chr6	30486100	30487100	1.4951645988857392
chr6	30486200	30487200	2.1375102625618543
chr6	30486300	30487300	2.5238716533059247
chr6	30487400	30488400	0.7088144816149579
chr6	30487500	30488500	0.6272041544700752
chr6	30487600	30488600	1.0833062582228703
chr6	30487700	30488700	0.8612795884239275
chr6	30487800	30488800	0.580227231832873
chr6	30488700	30489700	1.908198938656445
chr6	30488800	30489800	3.1533544695486655
chr6	30488900	30489900	4.355612465830461
chr6	30489000	30490000	5.594536969133831
chr6	30489100	30490100	6.702895259028182
chr6	30489200	30490200	7.235477198553728
chr6	30489300	30490300	7.442210931498804
chr6	30489800	30490800	8.579760714567307
chr6	30489900	30490900	7.4804410296981345
chr6	30490000	30491000	6.595483191671388
chr6	30490100	30491100	5.5258684799154185
chr6	30490200	30491200	5.7363538764569055
chr6	30490300	30491300	6.343530033982407
chr6	30490400	30491400	5.618976417720908
chr6	30490500	30491500	4.943849849877181
chr6	30490600	30491600	5.311244162419428
chr6	30490700	30491700	5.022513461882964
chr6	30490800	30491800	5.667019301335817
chr6	30490900	30491900	5.9574815799328045
chr6	30491000	30492000	5.4306008511087995
chr6	30491100	30492100	5.938102727955317
chr6	30491200	30492200	5.715475639618356
chr6	30491300	30492300	4.502102766725733
chr6	30491400	30492400	4.349409230573424
chr6	30491500	30492500	4.408694426740387
chr6	30491600	30492600	3.8419910994116817
chr6	30491700	30492700	4.137554366849689
chr6	30491800	30492800	3.822485558807947
chr6	30491900	30492900	3.8793324924465225
chr6	30492000	30493000	4.477786385850829
chr6	30492100	30493100	4.313281823091781
chr6	30492200	30493200	4.236279032270157
chr6	30492300	30493300	4.697840342711465
chr6	30492400	30493400	4.801326707339425
chr6	30492500	30493500	5.041454220191575
chr6	30492600	30493600	5.18178724956701
chr6	30492700	30493700	5.357900089264022
chr6	30492800	30493800	5.256485922440247
chr6	30492900	30493900	5.2876392872432865
chr6	30493000	30494000	5.5096496531621275
chr6	30493100	30494100	5.2229607360901245
chr6	30493200	30494200	5.122737983131953
chr6	30493300	30494300	4.98071197601703
chr6	30493400	30494400	4.520148507385116
chr6	30493500	30494500	4.970314442845098
chr6	30493600	30494600	5.066062279811272
chr6	30493700	30494700	5.1554747725057535
chr6	30493800	30494800	5.037304279386957
chr6	30493900	30494900	4.98168503599793
chr6	30494000	30495000	4.872970139242763
chr6	30495100	30496100	3.727199646856202
chr6	30495200	30496200	3.415515053033759
chr6	30495300	30496300	3.500263438044217
chr6	30495400	30496400	3.8468291764769686
chr6	30495500	30496500	4.160213177473033
chr6	30495600	30496600	4.134630322005775
chr6	30495700	30496700	4.5693037738303515
chr6	30495800	30496800	4.258478536192293
chr6	30495900	30496900	3.046296282262272
chr6	30496000	30497000	2.0463344348662744
chr6	30496100	30497100	1.0992598587716376
chr6	30496200	30497200	1.3829787062131855
chr6	30496300	30497300	1.4384665850259135
chr6	30496400	30497400	1.6758991338274805
chr6	30496500	30497500	2.148645462187517
chr6	30496600	30497600	1.8120380158981533
chr6	30496700	30497700	1.357766061283213
chr6	30496800	30497800	1.3754512533907517
chr6	30496900	30497900	2.0008206069285794
chr6	30497000	30498000	1.6940570351493742
chr6	30497100	30498100	2.415455720570612
chr6	30499500	30500500	2.7490663240873987
chr6	30499600	30500600	2.5786143340874617
chr6	30499700	30500700	2.5949297884655733
chr6	30499800	30500800	3.2789078709651385
chr6	30499900	30500900	3.1467373845829014
chr6	30500000	30501000	3.2807688204049215
chr6	30500100	30501100	3.7888986271556933
chr6	30500200	30501200	3.5880731480423926
chr6	30500300	30501300	3.370781243245131
chr6	30500400	30501400	3.087740667792186
chr6	30500500	30501500	2.7407158384315395
chr6	30500600	30501600	3.312860063454385
chr6	30500700	30501700	2.8393113582813365
chr6	30500800	30501800	2.394107429512192
chr6	30500900	30501900	2.443999108149236
chr6	30502200	30503200	2.739685795767311
chr6	30502800	30503800	1.2907361195768483
chr6	30502900	30503900	1.4694853378833204
chr6	30503000	30504000	1.5673634628341118
chr6	30503100	30504100	0.4324594116005963
chr6	30503200	30504200	0.3838273333169551
chr6	30503300	30504300	0.9577927747548464
chr6	30503400	30504400	0.7201595405958605
chr6	30503500	30504500	1.2368135117452272
chr6	30503600	30504600	1.6141769336723517
chr6	30503700	30504700	2.70865438856117
chr6	30503800	30504800	2.7414513635898428
chr6	30503900	30504900	2.7753713583889312
chr6	30504000	30505000	2.8123132838480345
chr6	30504100	30505100	2.8536986005509686
chr6	30504200	30505200	3.1210070553069067
chr6	30504300	30505300	3.089924077880819
chr6	30504400	30505400	3.1934342371195785
chr6	30505600	30506600	3.5073438953741545
chr6	30505700	30506700	2.7615825715951887
chr6	30506900	30507900	1.5818470860826652
chr6	30507000	30508000	1.9701740728853363
chr6	30507100	30508100	1.891644515083821
chr6	30507200	30508200	1.905388563974879
chr6	30507300	30508300	1.6213953788654425
chr6	30507400	30508400	1.197395129406503
chr6	30507500	30508500	1.2363723187688922
chr6	30507600	30508600	1.5847579643267855
chr6	30507700	30508700	1.3895181808153871
chr6	30507800	30508800	0.7856634172140992
chr6	30507900	30508900	0.9320011833489316
chr6	30508000	30509000	0.7838608698519234
chr6	30508100	30509100	0.661931883051914
chr6	30508200	30509200	0.6261734912044044
chr6	30508300	30509300	0.7343251683560541
chr6	30508400	30509400	1.4640642638453631
chr6	30508500	30509500	1.3559646737834237
chr6	30508600	30509600	1.402295776033652
chr6	30508700	30509700	2.4378849381394567
chr6	30508800	30509800	2.2310206246068907
chr6	30508900	30509900	1.9261655577970496
chr6	30509000	30510000	2.2777459535121762
chr6	30509100	30510100	2.9131242582777364
chr6	30509200	30510200	3.0169980068557565
chr6	30509300	30510300	3.3719093991306424
chr6	30509400	30510400	3.1993102613093742
chr6	30509500	30510500	3.518437846563207
chr6	30509600	30510600	3.411660949877064
chr6	30509700	30510700	2.5561813866089893
chr6	30509800	30510800	2.5981044978617556
chr6	30509900	30510900	2.8328610057425987
chr6	30510000	30511000	3.0750433746937516
chr6	30510100	30511100	3.0175991589698183
chr6	30510200	30511200	3.0474565873881345
chr6	30510300	30511300	2.899519717518852
chr6	30510400	30511400	3.1492517573774443
chr6	30510500	30511500	2.7352531773246613
chr6	30510600	30511600	2.526353185832837
chr6	30510700	30511700	2.6705305039333265
chr6	30510800	30511800	3.12743959819058
chr6	30510900	30511900	3.2076090883016652
chr6	30511000	30512000	2.314725777751589
chr6	30511100	30512100	2.0323049886436952
chr6	30513500	30514500	0.9971996479003008
chr6	30513600	30514600	0.8714508870164337
chr6	30513700	30514700	1.5798764441196496
chr6	30513800	30514800	1.806348496619794
chr6	30513900	30514900	1.6775767031496298
chr6	30514000	30515000	2.231426262373888
chr6	30514100	30515100	2.8726162735472216
chr6	30514200	30515200	2.8534234341357925
chr6	30514300	30515300	3.02848387802404
chr6	30514400	30515400	2.545412670108669
chr6	30514500	30515500	2.367404430003764
chr6	30514600	30515600	2.52309285016606
chr6	30514700	30515700	2.0180752952123067
chr6	30517100	30518100	0.9078644823305912
chr6	30517200	30518200	1.0812243691349115
chr6	30517400	30518400	0.7829852356847
chr6	30517500	30518500	0.6810169110202834
chr6	30517600	30518600	0.6093664469369237
chr6	30517700	30518700	0.35113658609844106
chr6	30517800	30518800	0.1030114038688034
chr6	30517900	30518900	-0.6262809213121878
chr6	30518000	30519000	-1.1031171450203745
chr6	30518100	30519100	-1.27397399298796
chr6	30518200	30519200	-0.6516263351139295
chr6	30518300	30519300	-0.2720188369898324
chr6	30518400	30519400	0.21037484433649092
chr6	30518500	30519500	-0.3346191003697141
chr6	30518600	30519600	-0.1639831457621889
chr6	30518700	30519700	-0.10538716569275138
chr6	30518800	30519800	0.08735959571774515
chr6	30518900	30519900	0.4159242797960849
chr6	30519000	30520000	0.36865017332989164
chr6	30519100	30520100	0.2414618685993013
chr6	30519200	30520200	-0.05684105239925057
chr6	30519300	30520300	-0.22222530436919166
chr6	30519400	30520400	-0.5032058862017775
chr6	30519500	30520500	0.9041380530922556
chr6	30519600	30520600	1.0615419497418463
chr6	30519700	30520700	1.9912063360019985
chr6	30519800	30520800	1.8437388637227443
chr6	30519900	30520900	1.6725271936312285
chr6	30520000	30521000	2.0408754265666413
chr6	30520100	30521100	2.3818724160319524
chr6	30520200	30521200	2.663710877876842
chr6	30521300	30522300	1.6567572793955674
chr6	30521400	30522400	1.7860395997330294
chr6	30521500	30522500	1.4987542724002116
chr6	30521600	30522600	2.3058192369922312
chr6	30521700	30522700	2.1762299074305127
chr6	30521800	30522800	2.7139247204201413
chr6	30521900	30522900	2.7448824830636376
chr6	30522000	30523000	3.352798696554227
chr6	30522100	30523100	3.3393441058274687
chr6	30523300	30524300	2.614769303453925
chr6	30523400	30524400	2.9111474044230463
chr6	30523500	30524500	2.44685171409086
chr6	30523600	30524600	3.058013133778338
chr6	30523700	30524700	3.2194274252753807
chr6	30523800	30524800	2.9647190855085714
chr6	30523900	30524900	2.4046297574365134
chr6	30524000	30525000	1.9151769221493777
chr6	30524100	30525100	2.079044661001887
chr6	30524200	30525200	2.7215775385907124
chr6	30524300	30525300	2.3607239927986163
chr6	30524400	30525400	2.4815076393346454
chr6	30525100	30526100	0.969922958449625
chr6	30525200	30526200	0.10207190811427268
chr6	30525300	30526300	0.1514763496597908
chr6	30525400	30526400	0.5637382204621852
chr6	30525500	30526500	1.227336635436575
chr6	30525600	30526600	1.790902351848739
chr6	30525700	30526700	2.397070868005112
chr6	30525800	30526800	2.5064237011527783
chr6	30525900	30526900	2.85640795847102
chr6	30526000	30527000	2.620937276149224
chr6	30526100	30527100	3.5319978282629974
chr6	30526200	30527200	4.2973305147699215
chr6	30526300	30527300	4.538452278432809
chr6	30526400	30527400	4.0194214371371135
chr6	30526500	30527500	3.8664468339689777
chr6	30526600	30527600	3.6736611460446436
chr6	30526700	30527700	3.5459085141165936
chr6	30526800	30527800	3.3376891578639274
chr6	30528800	30529800	4.0801709971196205
chr6	30528900	30529900	3.952623930678012
chr6	30529000	30530000	3.862832667618015
chr6	30529100	30530100	3.934927944951311
chr6	30529200	30530200	3.5588469930138737
chr6	30529300	30530300	3.639145611558536
chr6	30529400	30530400	3.340317588729536
chr6	30529500	30530500	2.7779438283124724
chr6	30529600	30530600	2.695728389119774
chr6	30529700	30530700	3.107959643881772
chr6	30529800	30530800	3.49021360505734
chr6	30529900	30530900	3.739784210912126
chr6	30530000	30531000	3.813691896944729
chr6	30530100	30531100	4.046818132524041
chr6	30530200	30531200	4.014198961273695
chr6	30530300	30531300	3.537244103740244
chr6	30530400	30531400	3.8109970473412855
chr6	30530500	30531500	3.679208715147686
chr6	30530600	30531600	3.501437862515701
chr6	30530700	30531700	3.285022707900601
chr6	30530800	30531800	2.289268931803364
chr6	30530900	30531900	2.946178206610384
chr6	30531000	30532000	2.254998209821038
chr6	30531100	30532100	1.9884075874592448
chr6	30532600	30533600	0.13160927106404033
chr6	30532700	30533700	0.7499587392631181
chr6	30532900	30533900	1.2663194466711705
chr6	30533000	30534000	1.1766964997938227
chr6	30533100	30534100	1.741119548683308
chr6	30533200	30534200	1.6470916911113944
chr6	30533300	30534300	2.0878556902988405
chr6	30533400	30534400	2.532504692938888
chr6	30533500	30534500	2.9068060990626594
chr6	30533600	30534600	2.8583021302599216
chr6	30533700	30534700	2.9757125526365704
chr6	30533800	30534800	2.940254718735531
chr6	30533900	30534900	3.749217035122773
chr6	30534000	30535000	4.399120500823733
chr6	30534100	30535100	3.9574603257227854
chr6	30534200	30535200	4.347289336346473
chr6	30534300	30535300	4.68617540516329
chr6	30534400	30535400	4.5951218022085865
chr6	30534500	30535500	4.838014370248402
chr6	30534600	30535600	4.930292753300804
chr6	30534700	30535700	4.76003644061175
chr6	30534800	30535800	4.714579466595658
chr6	30534900	30535900	4.144241448802426
chr6	30535000	30536000	4.244390813572933
chr6	30537200	30538200	3.0999790303173627
chr6	30537300	30538300	3.3913693858277054
chr6	30537400	30538400	2.826963517075136
chr6	30537500	30538500	2.43006268780816
chr6	30537600	30538600	2.6553104928535487
chr6	30537700	30538700	2.571979418401416
chr6	30537800	30538800	2.2287978034574962
chr6	30537900	30538900	2.114791317883029
chr6	30538000	30539000	1.7862930322062789
chr6	30538100	30539100	1.5673671096807849
chr6	30540200	30541200	4.088320100947741
chr6	30540300	30541300	4.220673209575337
chr6	30540400	30541400	3.743352055281976
chr6	30540500	30541500	4.029618397859588
chr6	30540600	30541600	4.4273551398593245
chr6	30540700	30541700	3.7238192065998303
chr6	30540800	30541800	3.1077015676928377
chr6	30540900	30541900	2.5921470503618464
chr6	30541000	30542000	1.981758607630433
chr6	30541100	30542100	1.9524416460641685
chr6	30541200	30542200	2.152154583812404
chr6	30541300	30542300	2.592669552794651
chr6	30541400	30542400	3.2551671646699383
chr6	30541500	30542500	3.516958486002912
chr6	30541600	30542600	3.466921697601155
chr6	30541700	30542700	3.6250257885246544
chr6	30541800	30542800	4.142764801318177
chr6	30541900	30542900	4.533211089966232
chr6	30542000	30543000	4.539627646490998
chr6	30542100	30543100	4.670118812978519
chr6	30542200	30543200	4.328011356610968
chr6	30542300	30543300	3.822373075288244
chr6	30542400	30543400	3.3571123178313496
chr6	30542500	30543500	3.5562293573970503
chr6	30542600	30543600	2.902537410988052
chr6	30542700	30543700	2.7268384190533603
chr6	30542800	30543800	2.394548176085672
chr6	30542900	30543900	1.8097691229723003
chr6	30543000	30544000	1.9275035799382567
chr6	30543100	30544100	1.8889370863089958
chr6	30543200	30544200	2.0687987958960647
chr6	30543300	30544300	2.6952211561161645
chr6	30543400	30544400	2.5010309757409237
chr6	30543500	30544500	2.333471677551142
chr6	30543600	30544600	2.8435779482664745
chr6	30543700	30544700	3.0533593114257367
chr6	30543800	30544800	3.4133892146616938
chr6	30543900	30544900	3.2688534882137428
chr6	30544000	30545000	3.2592740888329588
chr6	30544100	30545100	3.542733215869291
chr6	30544200	30545200	3.711195344703235
chr6	30544300	30545300	3.4587049704122883
chr6	30544400	30545400	3.4349201760146166
chr6	30544500	30545500	3.4208414659604776
chr6	30544600	30545600	3.1523104051004567
chr6	30544700	30545700	3.4579828720063097
chr6	30544800	30545800	3.536513494495393
chr6	30544900	30545900	3.71855339929109
chr6	30545000	30546000	3.844360392819934
chr6	30545100	30546100	3.862368425550352
chr6	30545200	30546200	4.877753411133726
chr6	30545300	30546300	4.819189531012769
chr6	30545400	30546400	4.770941724295994
chr6	30545500	30546500	4.372877271106404
chr6	30545600	30546600	4.017502875768159
chr6	30545700	30546700	3.817579222552627
chr6	30545800	30546800	4.6200066860848406
chr6	30545900	30546900	5.115153777869492
chr6	30546000	30547000	5.058505878710514
chr6	30546100	30547100	4.672788758081722
chr6	30546200	30547200	4.424374150016424
chr6	30546300	30547300	4.5983520153969915
chr6	30546400	30547400	5.293706009316613
chr6	30546500	30547500	5.788251961820482
chr6	30546600	30547600	6.398754560384133
chr6	30546700	30547700	6.533899840998548
chr6	30546800	30547800	5.791112420556889
chr6	30546900	30547900	5.468899440408085
chr6	30547000	30548000	5.544129344932728
chr6	30547100	30548100	6.0434217351268265
chr6	30547200	30548200	5.3615428149085
chr6	30547300	30548300	5.196187474682086
chr6	30547400	30548400	5.216941503488156
chr6	30547500	30548500	4.853782697276738
chr6	30547600	30548600	4.579843862074041
chr6	30547700	30548700	4.680427250564124
chr6	30547800	30548800	4.454137454582519
chr6	30547900	30548900	4.352624063214978
chr6	30548000	30549000	4.1814926360482465
chr6	30548100	30549100	3.851745584628168
chr6	30548200	30549200	3.4240428794305187
chr6	30548300	30549300	3.8518571493222544
chr6	30548400	30549400	3.302521766610876
chr6	30548500	30549500	3.238044127113524
chr6	30548600	30549600	3.252333690381457
chr6	30548700	30549700	2.8356232986142973
chr6	30548800	30549800	3.0623671061015187
chr6	30549900	30550900	2.5596876795543606
chr6	30550000	30551000	2.4957415630179116
chr6	30550100	30551100	2.969081982553333
chr6	30550200	30551200	2.8644171799310696
chr6	30550300	30551300	2.8327064362713315
chr6	30550400	30551400	2.6968233029489084
chr6	30550500	30551500	3.0542531779522983
chr6	30550600	30551600	3.264395449124528
chr6	30550700	30551700	3.480182139672716
chr6	30550800	30551800	3.1705064068824944
chr6	30550900	30551900	2.465351209308538
chr6	30551000	30552000	2.3153388304994644
chr6	30551100	30552100	1.6991060280381731
chr6	30551200	30552200	2.46514139163393
chr6	30551300	30552300	1.97409753305472
chr6	30551400	30552400	2.734230950402023
chr6	30551500	30552500	2.9487507977483296
chr6	30551600	30552600	2.8161012660253566
chr6	30551700	30552700	3.0259686385897444
chr6	30551800	30552800	3.5310652359867905
chr6	30551900	30552900	4.122538887269494
chr6	30552000	30553000	4.465470309209955
chr6	30552100	30553100	4.4017808885596255
chr6	30552200	30553200	4.398617369531648
chr6	30552300	30553300	4.619107625943612
chr6	30552400	30553400	4.594215352529941
chr6	30552500	30553500	4.3354461653766805
chr6	30552600	30553600	4.093964012688824
chr6	30552700	30553700	3.6646328381437336
chr6	30552800	30553800	2.9994684570401176
chr6	30552900	30553900	2.5413069430294057
chr6	30553000	30554000	2.647326263052002
chr6	30553100	30554100	2.7846803875971133
chr6	30553200	30554200	2.212632292763454
chr6	30553300	30554300	1.910781427734781
chr6	30553400	30554400	1.1348029637986174
chr6	30553500	30554500	0.9730626522045008
chr6	30553600	30554600	1.0487465039795008
chr6	30553700	30554700	1.5723841656590167
chr6	30553800	30554800	2.067628898725962
chr6	30553900	30554900	2.34823142419806
chr6	30554000	30555000	2.3799838737067596
chr6	30554100	30555100	2.2554638815695682
chr6	30554200	30555200	2.6911671176354024
chr6	30554300	30555300	3.0081211761761346
chr6	30554400	30555400	3.4855523541488265
chr6	30554500	30555500	3.8355618160739122
chr6	30554600	30555600	4.083895719248831
chr6	30554700	30555700	4.387172956312842
chr6	30554800	30555800	4.434112862456783
chr6	30554900	30555900	4.688351950830267
chr6	30555000	30556000	4.285526452493834
chr6	30555100	30556100	5.411334406660278
chr6	30555200	30556200	5.8320666749821735
chr6	30555300	30556300	6.12894123596674
chr6	30555400	30556400	6.161126401962018
chr6	30555500	30556500	5.872778541942309
chr6	30555600	30556600	5.875177554093819
chr6	30555700	30556700	5.412268092934109
chr6	30555800	30556800	5.359824472861263
chr6	30555900	30556900	5.538608764396066
chr6	30556000	30557000	5.721230224628397
chr6	30556100	30557100	5.0345931779942585
chr6	30556200	30557200	4.715854980047419
chr6	30556300	30557300	4.7719795058127366
chr6	30556400	30557400	4.841090116653843
chr6	30556500	30557500	5.416874412548145
chr6	30556600	30557600	4.808642192957182
chr6	30556700	30557700	4.621644537257978
chr6	30556800	30557800	4.479988937600211
chr6	30556900	30557900	4.210631044004758
chr6	30557000	30558000	3.5719204883405204
chr6	30557100	30558100	3.648718588749996
chr6	30557200	30558200	3.0769358862196032
chr6	30557300	30558300	2.8675823544182486
chr6	30557400	30558400	2.6707682473299745
chr6	30557500	30558500	2.304841915318725
chr6	30557600	30558600	2.950512730741045
chr6	30557700	30558700	3.156931201760652
chr6	30557800	30558800	2.9637493196884352
chr6	30557900	30558900	3.0225318697096557
chr6	30558000	30559000	3.2587314322964693
chr6	30558100	30559100	2.857203935469351
chr6	30558200	30559200	2.537813943380037
chr6	30558300	30559300	2.9865691243413846
chr6	30558400	30559400	2.953137260017583
chr6	30558500	30559500	3.0517791403761834
chr6	30558600	30559600	2.5192985544407405
chr6	30558700	30559700	3.11168908733312
chr6	30558800	30559800	3.025400590812757
chr6	30558900	30559900	2.270870746064764
chr6	30559000	30560000	2.221724507670086
chr6	30559100	30560100	2.1346805755225744
chr6	30559200	30560200	2.798069462786508
chr6	30559300	30560300	2.39228041395595
chr6	30559400	30560400	2.700785859438303
chr6	30559500	30560500	2.485730745243434
chr6	30560400	30561400	4.256688743636129
chr6	30560500	30561500	4.060567680640766
chr6	30560600	30561600	4.201727660534772
chr6	30560700	30561700	4.272898508489673
chr6	30560800	30561800	4.011206744655151
chr6	30560900	30561900	3.7422872766286535
chr6	30561000	30562000	4.033915506030272
chr6	30561100	30562100	4.1535580796138385
chr6	30561200	30562200	4.141180353705663
chr6	30561300	30562300	3.8148202028284013
chr6	30561400	30562400	3.880194175126391
chr6	30561500	30562500	4.304233024282167
chr6	30561600	30562600	3.830685793290707
chr6	30561700	30562700	4.0219869674435245
chr6	30561800	30562800	4.165353352204459
chr6	30561900	30562900	4.562288829223751
chr6	30562000	30563000	3.9155154794137017
chr6	30562100	30563100	3.0038283674515367
chr6	30562200	30563200	2.7873211824740483
chr6	30562300	30563300	3.516615601251828
chr6	30562400	30563400	3.4923262334355725
chr6	30562500	30563500	3.2489226117723846
chr6	30562600	30563600	2.9871400302472413
chr6	30562700	30563700	2.778380669551904
chr6	30562800	30563800	2.6632334212525253
chr6	30562900	30563900	2.1977105231529626
chr6	30563000	30564000	2.9643114196883507
chr6	30563100	30564100	3.4621699692292927
chr6	30563200	30564200	3.57970334446436
chr6	30563300	30564300	3.249391381200666
chr6	30563400	30564400	2.6917322429361805
chr6	30563500	30564500	2.7187699831850725
chr6	30563600	30564600	2.7802135241351262
chr6	30563700	30564700	2.588510477041333
chr6	30563800	30564800	3.0511123937509272
chr6	30563900	30564900	2.9361279257144384
chr6	30564000	30565000	2.654310708868542
chr6	30564100	30565100	2.3397664923071444
chr6	30564200	30565200	2.54019428006178
chr6	30565400	30566400	1.7274905451290692
chr6	30565500	30566500	1.4743697532791151
chr6	30565600	30566600	1.234193977229202
chr6	30565700	30566700	1.950449621357196
chr6	30565800	30566800	1.1622627277872295
chr6	30565900	30566900	1.6038563707148603
chr6	30566000	30567000	1.9323588708696884
chr6	30566100	30567100	1.4909828876574909
chr6	30566200	30567200	1.1379453088369118
chr6	30566300	30567300	1.3037033661201092
chr6	30566400	30567400	1.3515916129585022
chr6	30566500	30567500	1.9866217912690185
chr6	30566600	30567600	2.1678754758894234
chr6	30567700	30568700	2.0626730536943625
chr6	30567800	30568800	1.8887836058710519
chr6	30567900	30568900	2.302789966627896
chr6	30569500	30570500	2.042378638892371
chr6	30569600	30570600	2.1801524793392364
chr6	30569700	30570700	1.7260014530062049
chr6	30569800	30570800	1.8079771873571564
chr6	30569900	30570900	1.9276605314791675
chr6	30570000	30571000	2.833439299271161
chr6	30570100	30571100	3.2476497386801486
chr6	30570200	30571200	2.7006981560264363
chr6	30570300	30571300	2.1031948400980918
chr6	30570400	30571400	1.8546356736886769
chr6	30570500	30571500	1.6084725062229277
chr6	30570600	30571600	1.5781773427836463
chr6	30570700	30571700	1.8971942344792816
chr6	30570800	30571800	1.507617696835741
chr6	30570900	30571900	1.2835067334931922
chr6	30571000	30572000	0.5334951601272462
chr6	30571100	30572100	0.345159434301065
chr6	30571200	30572200	0.5930430558534918
chr6	30571300	30572300	0.9488538950968568
chr6	30571400	30572400	0.7163535026626081
chr6	30571500	30572500	0.8167198198852357
chr6	30571600	30572600	0.8515227561972747
chr6	30571700	30572700	0.6861288296718663
chr6	30571800	30572800	1.034293916170218
chr6	30571900	30572900	1.2943409693465349
chr6	30572000	30573000	1.664753940280963
chr6	30572100	30573100	1.2271030895975847
chr6	30572200	30573200	1.01356567414485
chr6	30572300	30573300	0.8518159059890955
chr6	30572400	30573400	0.9321385871669542
chr6	30572500	30573500	1.021078727723867
chr6	30572600	30573600	1.2640442049245788
chr6	30572700	30573700	2.240596207349433
chr6	30572800	30573800	2.922150553440793
chr6	30572900	30573900	3.1165491172364534
chr6	30573000	30574000	3.1175172927479857
chr6	30573100	30574100	3.5634767430752903
chr6	30573200	30574200	3.498810046445319
chr6	30573300	30574300	3.749413798278732
chr6	30573400	30574400	4.204101096691859
chr6	30573500	30574500	4.495274404354822
chr6	30573600	30574600	4.313656560527609
chr6	30573700	30574700	4.083399890576652
chr6	30573800	30574800	3.9705970525186647
chr6	30573900	30574900	4.356214912575882
chr6	30574000	30575000	4.296367325218196
chr6	30576500	30577500	1.6910738021738827
chr6	30576600	30577600	2.4252642549788126
chr6	30576700	30577700	2.4941755382172373
chr6	30576800	30577800	2.6664679096056574
chr6	30576900	30577900	2.6950322712739743
chr6	30577000	30578000	2.9723310722775724
chr6	30577100	30578100	2.7553177679094127
chr6	30577200	30578200	2.404893689126323
chr6	30577300	30578300	2.524039782797852
chr6	30577400	30578400	2.2478414694529665
chr6	30577500	30578500	2.239259055843849
chr6	30577600	30578600	2.117529360156236
chr6	30577700	30578700	2.274233724759104
chr6	30577800	30578800	3.0996028746463216
chr6	30577900	30578900	3.2982542227981697
chr6	30578000	30579000	2.982473166604052
chr6	30578100	30579100	2.745716326859708
chr6	30578200	30579200	2.7176316662446185
chr6	30578300	30579300	2.8515973149077087
chr6	30578400	30579400	2.8838959150424737
chr6	30581500	30582500	1.18621857952681
chr6	30581600	30582600	1.5477913623149766
chr6	30581700	30582700	1.8777757667354231
chr6	30581800	30582800	1.9646856174824736
chr6	30581900	30582900	2.0739294540387414
chr6	30582000	30583000	1.8758879101362174
chr6	30582100	30583100	2.1416857119073542
chr6	30582200	30583200	2.388885874060776
chr6	30582300	30583300	2.34504635954532
chr6	30582400	30583400	2.1713006351095943
chr6	30582500	30583500	2.5227832103786585
chr6	30582600	30583600	2.4621697828213582
chr6	30582700	30583700	3.316833568020032
chr6	30582800	30583800	3.48416797648103
chr6	30582900	30583900	3.9235575811405408
chr6	30583000	30584000	4.134741656273469
chr6	30583100	30584100	3.783936853169143
chr6	30583200	30584200	3.5549649540978923
chr6	30583300	30584300	4.250999882565205
chr6	30583400	30584400	5.065318833118736
chr6	30583500	30584500	5.115808762687244
chr6	30583600	30584600	5.723099844469843
chr6	30583700	30584700	4.890482126540571
chr6	30583800	30584800	4.770267307799996
chr6	30583900	30584900	4.397328949115734
chr6	30584000	30585000	4.562561402531843
chr6	30584100	30585100	4.954103370245448
chr6	30584200	30585200	4.4106958627291295
chr6	30584300	30585300	3.91457274571537
chr6	30584400	30585400	3.595555067645893
chr6	30584500	30585500	2.9374784495950976
chr6	30584600	30585600	2.681699912611045
chr6	30584700	30585700	2.7992206172604357
chr6	30584800	30585800	2.87657944758048
chr6	30584900	30585900	3.299505342908717
chr6	30585000	30586000	3.8693515079016327
chr6	30585100	30586100	3.98105548675776
chr6	30585200	30586200	4.901720737402788
chr6	30585300	30586300	5.434855591153362
chr6	30585400	30586400	5.65355470379906
chr6	30585500	30586500	5.645886920805467
chr6	30585600	30586600	5.704327911468859
chr6	30585700	30586700	6.281887465776332
chr6	30585800	30586800	6.813877327592727
chr6	30585900	30586900	5.389780177113625
chr6	30586000	30587000	4.869492738325947
chr6	30586100	30587100	4.7593666376880375
chr6	30586200	30587200	4.410561173880515
chr6	30587900	30588900	3.802861972733887
chr6	30588000	30589000	3.468012455886329
chr6	30588100	30589100	3.2513977960729448
chr6	30588200	30589200	2.8327348342589387
chr6	30588300	30589300	2.538063179979009
chr6	30588400	30589400	2.6109555153308963
chr6	30588500	30589500	2.1611637519857103
chr6	30588600	30589600	2.247465717370849
chr6	30588700	30589700	2.0475283709388883
chr6	30588800	30589800	2.2907025495953905
chr6	30588900	30589900	2.8609095687977018
chr6	30589000	30590000	3.50955946872439
chr6	30589100	30590100	3.1912325602348988
chr6	30589200	30590200	3.4976351535651733
chr6	30589300	30590300	4.057034816050087
chr6	30589400	30590400	4.655763295358547
chr6	30589500	30590500	4.655670975556301
chr6	30589600	30590600	4.370042238132618
chr6	30589700	30590700	4.844826480128803
chr6	30589800	30590800	4.758882179755323
chr6	30589900	30590900	4.266019006909087
chr6	30590000	30591000	3.4107989578951527
chr6	30590100	30591100	3.6976391227388974
chr6	30590200	30591200	3.2468299530517455
chr6	30590300	30591300	2.497409765037851
chr6	30590400	30591400	1.4668243625276591
chr6	30590500	30591500	1.6505473814973006
chr6	30591600	30592600	1.1887966062001405
chr6	30591700	30592700	1.532351676539958
chr6	30591800	30592800	1.8369764859299127
chr6	30591900	30592900	1.7365961915406307
chr6	30592000	30593000	1.5662286052918266
chr6	30592100	30593100	1.8754125273413027
chr6	30592200	30593200	1.7876461038721247
chr6	30592300	30593300	1.8308972225285802
chr6	30592400	30593400	1.767076422800636
chr6	30592500	30593500	1.0098753541950365
chr6	30593800	30594800	1.8949182412570384
chr6	30593900	30594900	1.6793803045376148
chr6	30594000	30595000	2.000333140606199
chr6	30594100	30595100	2.0008234006233665
chr6	30594200	30595200	2.1819930794957743
chr6	30594300	30595300	2.0646542316673444
chr6	30594400	30595400	2.3221398586523265
chr6	30594500	30595500	2.644206289730292
chr6	30594600	30595600	2.2940458097240675
chr6	30594700	30595700	2.4570409267517226
chr6	30594800	30595800	2.0159026650906533
chr6	30594900	30595900	2.0597914000809268
chr6	30595000	30596000	1.9771329333135992
chr6	30596600	30597600	1.5011320261923384
chr6	30596700	30597700	2.0957839649317034
chr6	30596800	30597800	1.608516294828226
chr6	30596900	30597900	1.7144526916429534
chr6	30597000	30598000	1.7228741658639009
chr6	30599900	30600900	-1.2278392773917155
chr6	30600000	30601000	-0.75632885890203
chr6	30600100	30601100	-0.7913225676140948
chr6	30600200	30601200	-1.4078840418669745
chr6	30600300	30601300	-0.9979257863131988
chr6	30600400	30601400	-0.8549772121901458
chr6	30600500	30601500	-0.5258120728450746
chr6	30600600	30601600	0.16699237018778695
chr6	30600700	30601700	1.1768782629695798
chr6	30600800	30601800	1.4731777310526235
chr6	30600900	30601900	1.175439514671557
chr6	30601000	30602000	1.6861270750500763
chr6	30601100	30602100	3.5040147318885566
chr6	30601200	30602200	4.791856849677141
chr6	30601300	30602300	5.352252633781918
chr6	30601400	30602400	6.451033614606718
chr6	30601500	30602500	6.887119296999898
chr6	30601600	30602600	7.000678201029791
chr6	30601700	30602700	7.070912948249724
chr6	30601800	30602800	7.246627613146279
chr6	30601900	30602900	7.368017632305166
chr6	30602000	30603000	6.674097913550174
chr6	30602100	30603100	5.366427575641636
chr6	30602200	30603200	4.4279881371429735
chr6	30602300	30603300	4.175377671668853
chr6	30602400	30603400	3.2052992576558377
chr6	30602500	30603500	3.2904476463179617
chr6	30602600	30603600	3.1961892329508683
chr6	30602700	30603700	2.772782177195241
chr6	30602800	30603800	2.8811260772476204
chr6	30602900	30603900	2.9520856759415053
chr6	30603000	30604000	3.111116883838036
chr6	30603100	30604100	4.047662284368752
chr6	30603200	30604200	5.222914648358283
chr6	30603300	30604300	5.8705558001934826
chr6	30603400	30604400	6.341494774341108
chr6	30603500	30604500	6.391019815952643
chr6	30603600	30604600	5.770772597967023
chr6	30603700	30604700	6.376170050293236
chr6	30603800	30604800	6.497138061953349
chr6	30603900	30604900	6.7804665964284405
chr6	30604000	30605000	7.297618364649898
chr6	30604100	30605100	7.3094988255919775
chr6	30604200	30605200	6.513179897490843
chr6	30604300	30605300	5.8005456641474105
chr6	30604400	30605400	5.579571546606754
chr6	30604500	30605500	5.134854596701621
chr6	30604600	30605600	5.5362115125148765
chr6	30604700	30605700	4.408080619971326
chr6	30604800	30605800	4.503320612069392
chr6	30605900	30606900	6.639214305288522
chr6	30606000	30607000	6.299813437865059
chr6	30606100	30607100	5.933028104542812
chr6	30606200	30607200	5.747513310929728
chr6	30606300	30607300	4.380570652580185
chr6	30606400	30607400	4.012161171523022
chr6	30606500	30607500	3.057390522671036
chr6	30606600	30607600	2.5390784535814683
chr6	30606700	30607700	1.9085567724547816
chr6	30606800	30607800	1.1020725500859958
chr6	30606900	30607900	1.2005540771084406
chr6	30607000	30608000	0.612863932295056
chr6	30607100	30608100	0.6942577080517768
chr6	30607200	30608200	0.06693271894113915
chr6	30607300	30608300	1.0802740440960483
chr6	30608400	30609400	4.0915367028247145
chr6	30608500	30609500	4.058632215059442
chr6	30608600	30609600	3.908984020613534
chr6	30608700	30609700	4.468111514864583
chr6	30608800	30609800	4.57542785099357
chr6	30608900	30609900	4.3439002877250985
chr6	30609000	30610000	4.5026741415138005
chr6	30609100	30610100	3.869580555425518
chr6	30609200	30610200	3.535427849307873
chr6	30609300	30610300	3.10113199798164
chr6	30609400	30610400	2.9690744295377987
chr6	30609500	30610500	2.8204948492031967
chr6	30609600	30610600	2.896707856335581
chr6	30609700	30610700	2.988336111316236
chr6	30609800	30610800	3.633172548533445
chr6	30609900	30610900	3.0517229783496087
chr6	30610000	30611000	2.8485744756199853
chr6	30610100	30611100	2.6851653880995108
chr6	30610200	30611200	2.8404208503253114
chr6	30610300	30611300	2.9875130075523075
chr6	30610400	30611400	2.9778549400294847
chr6	30610500	30611500	2.3687231794087986
chr6	30610600	30611600	1.9195122388385653
chr6	30610700	30611700	2.4027073302466135
chr6	30610800	30611800	1.7901495505552492
chr6	30610900	30611900	1.6289320736676374
chr6	30611000	30612000	1.6092215834762091
chr6	30611100	30612100	1.0120419565825929
chr6	30611200	30612200	0.5825778287558249
chr6	30611300	30612300	0.13167572131548802
chr6	30611400	30612400	-0.09030040387170878
chr6	30611500	30612500	0.5324104708684129
chr6	30611600	30612600	0.8668230239132163
chr6	30611700	30612700	-0.2553436540532505
chr6	30611800	30612800	-0.6672377902268041
chr6	30611900	30612900	-0.6870168045417533
chr6	30612000	30613000	-0.7459461093193306
chr6	30612100	30613100	-0.08914721872294744
chr6	30612200	30613200	-0.4008348019941017
chr6	30612300	30613300	-0.3399066445239648
chr6	30612400	30613400	-0.33015671158892795
chr6	30612500	30613500	-0.5650022355713136
chr6	30612600	30613600	-0.9536119423413478
chr6	30612700	30613700	-0.7833215420394124
chr6	30612800	30613800	-0.30545024595150444
chr6	30612900	30613900	-0.07135962342076785
chr6	30613000	30614000	-0.5002473683592346
chr6	30613100	30614100	-0.7947418985355328
chr6	30613200	30614200	0.04846244295554285
chr6	30613300	30614300	-0.2461633898255232
chr6	30613400	30614400	-0.618988219664557
chr6	30613500	30614500	-0.4383302111019901
chr6	30613600	30614600	-0.13242992043004026
chr6	30613700	30614700	0.2318167237716008
chr6	30613800	30614800	-0.13323549226255196
chr6	30613900	30614900	-0.25610626179166346
chr6	30614000	30615000	0.11976350453499815
chr6	30614100	30615100	-0.038120821144680635
chr6	30614200	30615200	-1.5859335431711945
chr6	30614900	30615900	-7.1340442914485935
chr6	30615000	30616000	-8.303423571484421
chr6	30615100	30616100	-9.290340196330364
chr6	30615200	30616200	-8.517824030739973
chr6	30615300	30616300	-9.849956116369782
chr6	30615500	30616500	-8.935922396745605
chr6	30615600	30616600	-8.370025205407543
chr6	30615700	30616700	-8.652785213987636
chr6	30615800	30616800	-8.03122692920489
chr6	30615900	30616900	-6.98065588565068
chr6	30616000	30617000	-6.690747289376739
chr6	30616100	30617100	-7.509401473904079
chr6	30616200	30617200	-7.273693512878653
chr6	30616300	30617300	-8.183487155109265
chr6	30616400	30617400	-6.779924067706893
chr6	30616500	30617500	-8.623986245912501
chr6	30616600	30617600	-8.119234590508249
chr6	30616700	30617700	-7.999742151182102
chr6	30616800	30617800	-6.79182019792091
chr6	30616900	30617900	-6.240534309723422
chr6	30617000	30618000	-6.67998520809335
chr6	30617100	30618100	-4.8432458587019935
chr6	30617200	30618200	-5.468994390273311
chr6	30617300	30618300	-3.8366380622170313
chr6	30617400	30618400	-3.9321639583535615
chr6	30617500	30618500	-2.879167236398174
chr6	30617600	30618600	-2.5404942930361365
chr6	30617700	30618700	-2.040139635286554
chr6	30617800	30618800	-1.7565034584526893
chr6	30617900	30618900	-1.1381135342619093
chr6	30618000	30619000	0.4318401286843433
chr6	30618100	30619100	0.5649520143702195
chr6	30618200	30619200	0.7732714985035201
chr6	30618300	30619300	1.0206585947093891
chr6	30618400	30619400	0.4986442464509659
chr6	30618500	30619500	0.8994763050965906
chr6	30618600	30619600	0.6558434560363229
chr6	30618700	30619700	0.2773501406389832
chr6	30618800	30619800	0.05747554867632959
chr6	30618900	30619900	0.05880207722924447
chr6	30619000	30620000	0.10039058642563581
chr6	30619100	30620100	-0.03708261006342086
chr6	30619200	30620200	0.19374765815506714
chr6	30619300	30620300	0.8551879286003481
chr6	30619400	30620400	0.6194331070060377
chr6	30619500	30620500	0.2958757798776809
chr6	30619600	30620600	0.15083687791013475
chr6	30619700	30620700	0.16112849412119898
chr6	30619800	30620800	0.7214259834865691
chr6	30619900	30620900	0.6980193520166038
chr6	30620000	30621000	0.2548957392437401
chr6	30620100	30621100	-0.12252950365010493
chr6	30620200	30621200	-0.8225588700680261
chr6	30620300	30621300	-1.2112241772020484
chr6	30620400	30621400	-0.4908577598567994
chr6	30620500	30621500	-0.4904134600855228
chr6	30620600	30621600	-0.3056071726196062
chr6	30620700	30621700	0.5289957917883975
chr6	30620800	30621800	-0.21602353035830688
chr6	30620900	30621900	0.21146537209547908
chr6	30621000	30622000	0.4184529401224054
chr6	30621100	30622100	0.9682155154368198
chr6	30621200	30622200	1.1548150701440831
chr6	30621300	30622300	1.4961775468657317
chr6	30621400	30622400	1.0814488341815758
chr6	30621500	30622500	1.3374686027330147
chr6	30622600	30623600	0.17148146349996085
chr6	30622700	30623700	0.3164858321517108
chr6	30622800	30623800	0.3787087153812005
chr6	30622900	30623900	0.5197729972307219
chr6	30623000	30624000	1.3004547820980368
chr6	30624100	30625100	0.9564089338396876
chr6	30624200	30625200	0.6741429674043816
chr6	30624300	30625300	0.6524623812961181
chr6	30624400	30625400	0.3837588011461621
chr6	30624500	30625500	0.2646579211661637
chr6	30624600	30625600	0.0760502079668041
chr6	30624700	30625700	0.01984491071932097
chr6	30624800	30625800	0.7590881676108953
chr6	30624900	30625900	0.6984532322065231
chr6	30625000	30626000	0.8059619302960479
chr6	30625100	30626100	0.3328555100614945
chr6	30625200	30626200	0.5794443967817516
chr6	30625300	30626300	0.5097933157209357
chr6	30625400	30626400	0.0929779809688126
chr6	30625500	30626500	-0.34150052457341745
chr6	30625600	30626600	-0.3771833023674141
chr6	30625700	30626700	-1.0879108527337684
chr6	30625800	30626800	-1.946159051567488
chr6	30625900	30626900	-1.9635641599590137
chr6	30626000	30627000	-1.8443622369074295
chr6	30626100	30627100	-1.6538481651498425
chr6	30626200	30627200	-0.9417713104783124
chr6	30626300	30627300	-1.1414510033741092
chr6	30626400	30627400	-0.4109488858050421
chr6	30626500	30627500	0.6032300796229626
chr6	30626600	30627600	0.9081935358449752
chr6	30626700	30627700	1.5467548011010444
chr6	30626800	30627800	2.4189517990955363
chr6	30626900	30627900	3.224130774336619
chr6	30627000	30628000	3.2012846870588065
chr6	30627100	30628100	3.8219346149934297
chr6	30627200	30628200	4.1444658382695625
chr6	30627300	30628300	3.886745301879613
chr6	30627400	30628400	4.197553681533036
chr6	30627500	30628500	4.1561526503095765
chr6	30627600	30628600	4.062935804501812
chr6	30627700	30628700	3.949934617173799
chr6	30627800	30628800	3.904656532072813
chr6	30627900	30628900	3.820827393833562
chr6	30632900	30633900	3.829267500764225
chr6	30633000	30634000	3.6993656255870815
chr6	30633100	30634100	3.2521382557207548
chr6	30635600	30636600	3.3327076052347944
chr6	30635700	30636700	3.104744631203262
chr6	30635800	30636800	2.741613390997064
chr6	30635900	30636900	3.2471571491478377
chr6	30636000	30637000	3.208340453019314
chr6	30636100	30637100	3.124106794926948
chr6	30636200	30637200	3.0372796158051973
chr6	30636300	30637300	2.233278676093219
chr6	30637400	30638400	1.886917140930953
chr6	30637500	30638500	1.9618553336212736
chr6	30637600	30638600	2.3875171813799807
chr6	30637700	30638700	2.14873336848466
chr6	30637800	30638800	1.7352248373108885
chr6	30637900	30638900	1.2817120469179368
chr6	30638000	30639000	1.360724689383897
chr6	30638100	30639100	1.3064794116242162
chr6	30638200	30639200	1.190460953225706
chr6	30639700	30640700	1.7481714905182684
chr6	30639800	30640800	2.2152028711548937
chr6	30639900	30640900	2.6815191909169216
chr6	30640000	30641000	2.9217989862608915
chr6	30640100	30641100	3.5173312166515283
chr6	30640200	30641200	4.22335337514831
chr6	30640300	30641300	4.229001255853712
chr6	30640400	30641400	3.5625147116339737
chr6	30640500	30641500	3.0240356013188525
chr6	30640600	30641600	3.343208247360262
chr6	30640700	30641700	3.5061007973957223
chr6	30640800	30641800	3.089069494106085
chr6	30640900	30641900	3.20811506195096
chr6	30641000	30642000	3.6957657035498213
chr6	30641100	30642100	3.5135523255973617
chr6	30641200	30642200	3.7312689280022413
chr6	30641300	30642300	3.4473176038474387
chr6	30641400	30642400	3.764228954781149
chr6	30641500	30642500	3.6368780181473226
chr6	30641600	30642600	4.198993188117459
chr6	30641700	30642700	3.677128079103515
chr6	30643200	30644200	3.43407040398961
chr6	30643300	30644300	3.2600842928639384
chr6	30643400	30644400	3.0444476483464804
chr6	30643500	30644500	2.8260836181274964
chr6	30643600	30644600	2.573641290120806
chr6	30643700	30644700	2.7792773125904016
chr6	30643800	30644800	2.9834594068941365
chr6	30643900	30644900	3.146071072678472
chr6	30644000	30645000	2.915987097002882
chr6	30644100	30645100	2.9772135850882213
chr6	30644200	30645200	2.5466367247291064
chr6	30644300	30645300	2.626330722906137
chr6	30644400	30645400	2.7082838994721032
chr6	30644500	30645500	3.0022059327353054
chr6	30644600	30645600	2.846421330581684
chr6	30644700	30645700	2.4588536655702167
chr6	30644800	30645800	2.62044717651737
chr6	30644900	30645900	2.3400013755119864
chr6	30645000	30646000	2.428865682706289
chr6	30645100	30646100	2.557161385477879
chr6	30645200	30646200	3.4487436299855716
chr6	30645300	30646300	3.618098305882679
chr6	30645400	30646400	3.2599493220115723
chr6	30645500	30646500	3.495261688052352
chr6	30645600	30646600	4.5080105192002815
chr6	30645700	30646700	4.752587512577019
chr6	30645800	30646800	4.672885091135144
chr6	30645900	30646900	4.5435510484778385
chr6	30646000	30647000	3.776364498398458
chr6	30646100	30647100	3.208459167611956
chr6	30646200	30647200	2.003491182030856
chr6	30646300	30647300	2.081015956173032
chr6	30646400	30647400	2.8418575231697916
chr6	30646500	30647500	2.563471150464748
chr6	30646600	30647600	2.629050774403701
chr6	30646700	30647700	3.2188017752646774
chr6	30646800	30647800	3.783247804191893
chr6	30646900	30647900	4.574355686827063
chr6	30647000	30648000	4.8173800696229705
chr6	30647100	30648100	4.8896904195160005
chr6	30647200	30648200	5.311709124406176
chr6	30647300	30648300	5.028890221469017
chr6	30647400	30648400	4.920304612010481
chr6	30647500	30648500	4.842005494677961
chr6	30647600	30648600	4.066728484160088
chr6	30649000	30650000	2.7314477635457086
chr6	30649100	30650100	2.396030751076605
chr6	30649200	30650200	2.2654393864990983
chr6	30650500	30651500	4.607601191311166
chr6	30651100	30652100	3.3846378435067264
chr6	30651700	30652700	1.613717018723947
chr6	30651800	30652800	1.8911125580133488
chr6	30651900	30652900	2.3384070008463658
chr6	30652000	30653000	2.5570293889790716
chr6	30652100	30653100	2.5263938300312843
chr6	30652200	30653200	2.99391625035002
chr6	30652300	30653300	2.803273739333223
chr6	30652400	30653400	2.7678638389286
chr6	30652500	30653500	2.6659888620882466
chr6	30652600	30653600	2.649889293302874
chr6	30653700	30654700	2.093450772408439
chr6	30653800	30654800	2.735604090489136
chr6	30653900	30654900	2.8381479348544474
chr6	30654000	30655000	3.2144646152612806
chr6	30654100	30655100	2.9626866167486887
chr6	30654200	30655200	3.108728618521194
chr6	30654300	30655300	3.8238907203368084
chr6	30654400	30655400	3.818088945213067
chr6	30654500	30655500	4.424653044582974
chr6	30654600	30655600	4.8031429810939095
chr6	30654700	30655700	4.500452549170049
chr6	30654800	30655800	4.396342633608734
chr6	30654900	30655900	4.077135138199627
chr6	30655000	30656000	3.989311341584164
chr6	30655100	30656100	3.825020609883549
chr6	30655200	30656200	3.1080753549910134
chr6	30655300	30656300	2.945328969481781
chr6	30655400	30656400	3.1572850349679507
chr6	30655500	30656500	3.0681550737683767
chr6	30655600	30656600	3.0151461752435496
chr6	30655700	30656700	3.489544466478211
chr6	30655800	30656800	3.81268109528248
chr6	30655900	30656900	4.802582874682557
chr6	30656000	30657000	5.06814827282235
chr6	30656100	30657100	5.9617125851759045
chr6	30656200	30657200	6.412393512995585
chr6	30656300	30657300	6.242108429523215
chr6	30656400	30657400	6.0371186562333525
chr6	30656500	30657500	5.560980264436316
chr6	30656600	30657600	4.946844176642993
chr6	30656700	30657700	4.957460188371015
chr6	30656800	30657800	4.2264449316036865
chr6	30656900	30657900	3.933295431083848
chr6	30657000	30658000	2.8444924018698936
chr6	30657100	30658100	2.160332979009988
chr6	30657200	30658200	2.201137805710756
chr6	30657300	30658300	2.578433417501524
chr6	30657400	30658400	2.0987666000137417
chr6	30657500	30658500	2.166401035858462
chr6	30658600	30659600	2.7656513157992757
chr6	30658700	30659700	2.7584600085163067
chr6	30658800	30659800	3.667535268569112
chr6	30658900	30659900	3.927416293422642
chr6	30659000	30660000	3.4883576783452885
chr6	30659100	30660100	4.205364086185171
chr6	30659200	30660200	3.9839316155028794
chr6	30659300	30660300	4.010081136103692
chr6	30659400	30660400	3.2204833771187213
chr6	30659500	30660500	3.3025464138756653
chr6	30659600	30660600	2.7484765138228777
chr6	30659700	30660700	2.789176804678675
chr6	30659800	30660800	1.8877328619662823
chr6	30659900	30660900	1.6861674450637474
chr6	30660000	30661000	2.028472310489217
chr6	30660100	30661100	0.8034386999305636
chr6	30660600	30661600	3.726174215142768
chr6	30660700	30661700	3.956576965794939
chr6	30660800	30661800	4.6169209482691445
chr6	30660900	30661900	4.097566739267008
chr6	30661000	30662000	3.9717945410237365
chr6	30661100	30662100	3.916051595231192
chr6	30661200	30662200	3.816637467984459
chr6	30661300	30662300	4.029408236110649
chr6	30661400	30662400	3.4897698753320245
chr6	30661500	30662500	3.5225448038844864
chr6	30661600	30662600	3.431460066379078
chr6	30661700	30662700	3.5161159773976807
chr6	30661800	30662800	3.6485411657078015
chr6	30661900	30662900	3.8707497195135727
chr6	30662000	30663000	4.741865494869373
chr6	30662100	30663100	4.92678094979892
chr6	30662200	30663200	4.852949518944212
chr6	30662300	30663300	4.685932431021756
chr6	30662400	30663400	4.601930540091859
chr6	30662500	30663500	4.32084419169128
chr6	30662600	30663600	4.315473979187508
chr6	30664300	30665300	3.1375464954255463
chr6	30664400	30665400	3.3331850232497615
chr6	30664500	30665500	3.7020724113673316
chr6	30664600	30665600	4.070580953390916
chr6	30664700	30665700	5.221573531717606
chr6	30664800	30665800	5.48169813677146
chr6	30664900	30665900	5.130144034637205
chr6	30665000	30666000	4.847052465130676
chr6	30665100	30666100	5.3757322358606014
chr6	30665200	30666200	5.2766987664151035
chr6	30665300	30666300	4.842775988843593
chr6	30665400	30666400	4.727671100233429
chr6	30665500	30666500	4.649932002397299
chr6	30665600	30666600	4.52924459887181
chr6	30665700	30666700	4.1315004918266185
chr6	30665800	30666800	4.090479761350953
chr6	30665900	30666900	3.6400249995772964
chr6	30666000	30667000	3.2182194946513625
chr6	30666100	30667100	2.987410822414574
chr6	30666200	30667200	2.776031570780701
chr6	30666300	30667300	2.4128310172766363
chr6	30666400	30667400	2.7464206179791137
chr6	30666500	30667500	2.8760655497520284
chr6	30666600	30667600	2.993789994079985
chr6	30666800	30667800	2.415484401597096
chr6	30667000	30668000	2.642185049280985
chr6	30667100	30668100	2.6949874746983817
chr6	30667200	30668200	2.924398423887701
chr6	30667400	30668400	4.155733649002989
chr6	30667600	30668600	2.673001947423517
chr6	30667700	30668700	3.192729443506087
chr6	30667800	30668800	2.4103863630230897
chr6	30667900	30668900	2.0080975291835275
chr6	30668000	30669000	2.0320897910218108
chr6	30668100	30669100	2.2243109482925894
chr6	30668200	30669200	2.202369613729401
chr6	30668300	30669300	1.3903087182960667
chr6	30668500	30669500	2.227922816445917
chr6	30668600	30669600	2.325530836949828
chr6	30668700	30669700	2.0565316721950304
chr6	30669800	30670800	2.994443282778408
chr6	30669900	30670900	4.157646622019145
chr6	30670000	30671000	4.386227356586735
chr6	30670100	30671100	3.7191690186456836
chr6	30670200	30671200	3.476093939955521
chr6	30670300	30671300	3.680241155441625
chr6	30670400	30671400	3.601893606425935
chr6	30670500	30671500	3.4294380528286554
chr6	30670600	30671600	3.298689020747696
chr6	30670700	30671700	3.1623062638893127
chr6	30670800	30671800	2.6652352582442407
chr6	30670900	30671900	1.4582365918569309
chr6	30671000	30672000	1.3088451593541393
chr6	30671100	30672100	1.4688701089421787
chr6	30671200	30672200	1.540939512510544
chr6	30671800	30672800	1.578390017163203
chr6	30671900	30672900	2.6833145223752437
chr6	30672000	30673000	2.148095845788885
chr6	30672100	30673100	1.6947603613380302
chr6	30672200	30673200	2.562169198373464
chr6	30672300	30673300	2.8023551640001427
chr6	30672400	30673400	3.1126408548792126
chr6	30672500	30673500	2.8287631364644934
chr6	30672600	30673600	2.89023882115873
chr6	30672700	30673700	3.267117728574392
chr6	30672800	30673800	2.0200578670610057
chr6	30672900	30673900	1.1848260629491585
chr6	30673000	30674000	1.8894040078816134
chr6	30673100	30674100	2.6238057982145886
chr6	30673200	30674200	2.359407586446833
chr6	30673300	30674300	2.2680094875730887
chr6	30673400	30674400	2.029563952024476
chr6	30673500	30674500	2.0986334932453357
chr6	30674300	30675300	1.439590904653716
chr6	30674400	30675400	1.6616129536674575
chr6	30674500	30675500	1.618271184502238
chr6	30674800	30675800	1.8139551920099288
chr6	30674900	30675900	1.9329598926132288
chr6	30675000	30676000	2.564459594548729
chr6	30675100	30676100	2.2078031475523496
chr6	30675200	30676200	2.6491041128221133
chr6	30675300	30676300	2.671883602902501
chr6	30675400	30676400	2.621082829158245
chr6	30675500	30676500	2.4622662316291564
chr6	30675600	30676600	2.8839762635313075
chr6	30675700	30676700	3.1823352285598965
chr6	30675800	30676800	3.17143057161136
chr6	30675900	30676900	3.4908006019601032
chr6	30676000	30677000	3.76842007958674
chr6	30676100	30677100	4.368848210049779
chr6	30676200	30677200	4.107917672520723
chr6	30676300	30677300	4.648356924784016
chr6	30676400	30677400	4.787945287027012
chr6	30676500	30677500	5.053513328896383
chr6	30676600	30677600	4.671008123899166
chr6	30676700	30677700	4.3845258155832205
chr6	30676800	30677800	4.048567568737564
chr6	30676900	30677900	3.918209792910458
chr6	30677000	30678000	3.824416878472177
chr6	30681200	30682200	4.218435144271407
chr6	30681300	30682300	3.861735722959149
chr6	30681400	30682400	3.4637616922177386
chr6	30681500	30682500	3.7468140628646274
chr6	30681600	30682600	3.5803071220158147
chr6	30681700	30682700	2.8252075667759544
chr6	30681800	30682800	3.425758650073232
chr6	30681900	30682900	3.803154233875997
chr6	30682000	30683000	3.500645714186908
chr6	30682100	30683100	3.7548525782465503
chr6	30682200	30683200	4.118267616654203
chr6	30682300	30683300	4.5862784439230335
chr6	30682400	30683400	5.229214373383128
chr6	30682500	30683500	4.946353867187296
chr6	30682600	30683600	5.403683138015064
chr6	30682700	30683700	5.535489100841921
chr6	30682800	30683800	5.204938160014106
chr6	30682900	30683900	5.263311637543847
chr6	30683000	30684000	5.1041122570685165
chr6	30683100	30684100	5.2389237694105475
chr6	30683200	30684200	5.4588697418014025
chr6	30683300	30684300	5.619791361563668
chr6	30683400	30684400	4.963639585837006
chr6	30683500	30684500	5.812422962167525
chr6	30683600	30684600	5.8141571578684985
chr6	30683700	30684700	6.250142755753907
chr6	30683800	30684800	5.950427351307657
chr6	30683900	30684900	5.369716236275425
chr6	30684000	30685000	6.00022456508715
chr6	30684100	30685100	5.394206378314119
chr6	30684200	30685200	5.4796310009902855
chr6	30684300	30685300	5.587533958432523
chr6	30684400	30685400	5.582972859929596
chr6	30684500	30685500	4.842439649084884
chr6	30684600	30685600	4.5649477952761774
chr6	30684700	30685700	4.5966099876312
chr6	30684800	30685800	4.796205782136012
chr6	30684900	30685900	5.51377796403507
chr6	30685000	30686000	5.032568296190358
chr6	30685100	30686100	5.940929450245348
chr6	30685200	30686200	6.1420269671766
chr6	30685300	30686300	5.6719266524940934
chr6	30685400	30686400	6.2779613898661415
chr6	30685500	30686500	6.403951474690987
chr6	30685600	30686600	6.229734682385197
chr6	30685700	30686700	6.172253136859474
chr6	30686700	30687700	8.431783051056732
chr6	30686800	30687800	8.852846062546725
chr6	30686900	30687900	8.243963141912557
chr6	30687000	30688000	7.894948270061682
chr6	30687100	30688100	7.232743777997593
chr6	30687200	30688200	6.9308923475457735
chr6	30687300	30688300	6.267496061878216
chr6	30687400	30688400	6.285592933451571
chr6	30687500	30688500	5.52516082596346
chr6	30687600	30688600	5.311501240656098
chr6	30687700	30688700	5.653903960235964
chr6	30687800	30688800	5.215526185997967
chr6	30687900	30688900	5.3904187796843015
chr6	30688000	30689000	5.861218505218917
chr6	30688100	30689100	5.125928049070328
chr6	30688200	30689200	5.343736395999574
chr6	30688300	30689300	5.495953344341331
chr6	30688400	30689400	5.3231106939250585
chr6	30688500	30689500	5.895203877419295
chr6	30688600	30689600	6.373638124924692
chr6	30688700	30689700	6.070000946401386
chr6	30688800	30689800	5.964582481204367
chr6	30688900	30689900	5.506923980233027
chr6	30689000	30690000	4.704933034749829
chr6	30689100	30690100	5.353481809800681
chr6	30689200	30690200	5.584278759516484
chr6	30689300	30690300	5.211059699336341
chr6	30689400	30690400	4.887591414533113
chr6	30689500	30690500	4.83037662551382
chr6	30689600	30690600	4.403161371136014
chr6	30689700	30690700	4.418118305531872
chr6	30689800	30690800	4.005719337147344
chr6	30689900	30690900	4.562580585792102
chr6	30690000	30691000	5.461532843132537
chr6	30690100	30691100	5.1851614167054745
chr6	30690200	30691200	4.115443076651227
chr6	30690300	30691300	4.258582518736576
chr6	30690400	30691400	4.220893777197866
chr6	30690500	30691500	3.3541913124721474
chr6	30690600	30691600	3.523848456876194
chr6	30690700	30691700	3.063004163550472
chr6	30690800	30691800	3.2164373042983043
chr6	30690900	30691900	3.1003045129249647
chr6	30691000	30692000	2.4311883475812524
chr6	30691100	30692100	2.376763033028181
chr6	30694200	30695200	3.6891260433588564
chr6	30694300	30695300	3.6838007130167014
chr6	30694400	30695400	3.0824501732294176
chr6	30696100	30697100	2.651107876603457
chr6	30696200	30697200	2.8866219634574173
chr6	30696300	30697300	2.6018205864713515
chr6	30696400	30697400	2.6272277815722846
chr6	30696500	30697500	2.2579912875948334
chr6	30696600	30697600	2.5062068051240685
chr6	30696700	30697700	2.756622117389367
chr6	30696800	30697800	2.532999564914793
chr6	30696900	30697900	2.410417588253915
chr6	30699700	30700700	3.504605556642081
chr6	30699800	30700800	3.839784277664904
chr6	30701100	30702100	3.3094839635708406
chr6	30701200	30702200	3.3549432677811355
chr6	30702300	30703300	4.331516270194954
chr6	30702400	30703400	4.458426722113871
chr6	30702500	30703500	4.3837052262759615
chr6	30702600	30703600	4.165298293387969
chr6	30702700	30703700	4.190597081312755
chr6	30702800	30703800	4.7250822607150615
chr6	30702900	30703900	4.1272696161953135
chr6	30703000	30704000	4.441605675889875
chr6	30703100	30704100	4.5410449207411245
chr6	30703200	30704200	4.605649210201293
chr6	30703300	30704300	3.7961580038132574
chr6	30706700	30707700	3.693237330454712
chr6	30706800	30707800	3.338681232207188
chr6	30706900	30707900	3.032035299830328
chr6	30707000	30708000	2.5286006685491027
chr6	30707100	30708100	2.9341308141062985
chr6	30707200	30708200	2.8282746752065613
chr6	30707300	30708300	2.7153427334366333
chr6	30707400	30708400	3.0154793686855608
chr6	30707500	30708500	2.944609733799453
chr6	30707600	30708600	2.9102846588618227
chr6	30707700	30708700	2.7190733140998207
chr6	30707800	30708800	3.041066689530965
chr6	30708900	30709900	3.7220810356578684
chr6	30709000	30710000	4.16880634940026
chr6	30709100	30710100	4.2440596115124
chr6	30709200	30710200	3.9937014182137065
chr6	30710000	30711000	2.46500734595501
chr6	30710100	30711100	2.6924641514175813
chr6	30710200	30711200	2.41892394214344
chr6	30710300	30711300	2.8872025039384868
chr6	30710400	30711400	2.863905496870007
chr6	30710500	30711500	2.739860899293588
chr6	30710600	30711600	2.6128718380114297
chr6	30710700	30711700	2.302074524444909
chr6	30710800	30711800	2.3846820880077555
chr6	30710900	30711900	2.6038186429937875
chr6	30711000	30712000	3.0241156592540452
chr6	30711100	30712100	2.8903302808869795
chr6	30711200	30712200	3.1431014845933767
chr6	30711300	30712300	3.4101325370609783
chr6	30711400	30712400	3.54484189137412
chr6	30711500	30712500	3.924257835405956
chr6	30711600	30712600	4.496660408633479
chr6	30711700	30712700	4.251214086692796
chr6	30711800	30712800	4.8997337041457225
chr6	30711900	30712900	4.608017642753026
chr6	30712000	30713000	4.721553033539355
chr6	30712100	30713100	4.8758255728778535
chr6	30712200	30713200	5.108942609150587
chr6	30712300	30713300	5.069970299495283
chr6	30712400	30713400	5.7010631742204865
chr6	30712500	30713500	5.85220877032955
chr6	30712600	30713600	5.395545116256418
chr6	30712700	30713700	5.477182686872041
chr6	30712800	30713800	5.009899844500125
chr6	30712900	30713900	5.240303723254747
chr6	30713000	30714000	4.888318685442294
chr6	30713100	30714100	4.862265831417157
chr6	30713200	30714200	4.5508953438546795
chr6	30713300	30714300	4.260704347361532
chr6	30713400	30714400	3.6320882904109424
chr6	30713500	30714500	3.1014806494929177
chr6	30713600	30714600	3.1133444066444333
chr6	30713700	30714700	3.152370058701832
chr6	30713800	30714800	3.3058850956455665
chr6	30713900	30714900	3.148003805900029
chr6	30714600	30715600	3.77454951650719
chr6	30714700	30715700	3.9764910215664817
chr6	30714800	30715800	3.8293019061834936
chr6	30714900	30715900	3.6994509864594174
chr6	30715000	30716000	4.10765553505977
chr6	30715100	30716100	3.4552765521709263
chr6	30715200	30716200	3.152555470675286
chr6	30715300	30716300	3.027711880534922
chr6	30715400	30716400	3.4052564718005134
chr6	30715500	30716500	3.524770019081404
chr6	30715600	30716600	3.8211242458421166
chr6	30715700	30716700	3.8083942005082
chr6	30715800	30716800	3.6187903352873367
chr6	30715900	30716900	4.2363116155194716
chr6	30716000	30717000	4.410380710024345
chr6	30716100	30717100	4.711671504387048
chr6	30716200	30717200	5.0054584352748535
chr6	30716300	30717300	5.113811797605097
chr6	30716400	30717400	5.063030186587618
chr6	30716500	30717500	4.8594442488427365
chr6	30716600	30717600	4.671377654603336
chr6	30716700	30717700	4.411660171844655
chr6	30716800	30717800	4.434574971299757
chr6	30716900	30717900	3.5295447688269532
chr6	30718700	30719700	2.990247022459727
chr6	30719100	30720100	3.372275386073355
chr6	30719200	30720200	3.3231066396241453
chr6	30719300	30720300	2.596288697260805
chr6	30719400	30720400	1.2887704355881648
chr6	30719500	30720500	0.4814514056540617
chr6	30719600	30720600	0.8440762066144809
chr6	30719700	30720700	1.2867947549701657
chr6	30719800	30720800	1.1163203261001875
chr6	30719900	30720900	1.0248628325097258
chr6	30720000	30721000	0.8797720180131706
chr6	30720100	30721100	1.464886931536973
chr6	30720200	30721200	0.9898955333818368
chr6	30720300	30721300	0.9320511268805762
chr6	30720400	30721400	3.1003542516753013
chr6	30720700	30721700	-4.495386777051554
chr6	30720800	30721800	-3.2877623556378075
chr6	30720900	30721900	-1.8737511253960344
chr6	30721000	30722000	-1.6467737677508258
chr6	30721100	30722100	-1.9709653246179528
chr6	30721200	30722200	-1.5945094139291438
chr6	30721300	30722300	-1.833948101581884
chr6	30721400	30722400	-2.0918499596668263
chr6	30721500	30722500	-1.9716648549618705
chr6	30721600	30722600	0.3307875109596194
chr6	30721700	30722700	2.5400007695604163
chr6	30721800	30722800	1.8217698140115823
chr6	30721900	30722900	0.8728051851793818
chr6	30722000	30723000	1.8160138811828581
chr6	30722100	30723100	1.9723374885973444
chr6	30722200	30723200	1.6972941758850917
chr6	30722300	30723300	2.165708296935497
chr6	30722400	30723400	2.7318568939159813
chr6	30722500	30723500	4.053156300320612
chr6	30722600	30723600	4.489102119280494
chr6	30722700	30723700	5.416949378073525
chr6	30722800	30723800	7.524217827211017
chr6	30722900	30723900	9.229862881608462
chr6	30723700	30724700	9.75486446502357
chr6	30723800	30724800	8.518110115522854
chr6	30723900	30724900	7.072868844862898
chr6	30724000	30725000	4.4186755966760565
chr6	30724100	30725100	2.167732165175789
chr6	30724200	30725200	0.8057793416801703
chr6	30724300	30725300	-1.0627686154091711
chr6	30724400	30725400	-2.5574054987367107
chr6	30724500	30725500	-2.0788395198009857
chr6	30724600	30725600	-1.9072551731300869
chr6	30724700	30725700	-1.8735337140554533
chr6	30724800	30725800	-2.0518477406115943
chr6	30724900	30725900	-1.9526871835236133
chr6	30725000	30726000	-1.2638894504563616
chr6	30725100	30726100	-0.16055707109412284
chr6	30725200	30726200	0.3774892090145037
chr6	30725300	30726300	0.5852201085011514
chr6	30725400	30726400	0.7670276983373281
chr6	30725500	30726500	0.9964513216020656
chr6	30726500	30727500	0.7958558088384728
chr6	30726600	30727600	0.7819448050824594
chr6	30726700	30727700	0.8060544441330134
chr6	30726800	30727800	0.7565074807317289
chr6	30726900	30727900	0.9010747747557376
chr6	30727000	30728000	1.4289113822657424
chr6	30727100	30728100	1.4178803900095642
chr6	30727200	30728200	1.8305961243502624
chr6	30727300	30728300	2.256246056265567
chr6	30727400	30728400	2.7335744925813605
chr6	30727500	30728500	3.3815208008665465
chr6	30727600	30728600	3.538154214994661
chr6	30729100	30730100	2.7376206942756736
chr6	30729200	30730200	2.977623201784074
chr6	30729300	30730300	3.1389837662188955
chr6	30729400	30730400	3.3032791778925312
chr6	30729500	30730500	3.2821608457574936
chr6	30729600	30730600	3.4102323236048884
chr6	30729700	30730700	3.1819896053762724
chr6	30729800	30730800	3.339194223622332
chr6	30729900	30730900	3.1536041661017995
chr6	30730000	30731000	3.0922180731691067
chr6	30730100	30731100	3.5359981827345157
chr6	30730200	30731200	3.5887541598579027
chr6	30730300	30731300	3.4970054142746414
chr6	30730400	30731400	3.1479727736130085
chr6	30730500	30731500	2.8190494297578823
chr6	30730600	30731600	2.850668573364984
chr6	30730700	30731700	3.019866888287827
chr6	30730800	30731800	2.9570028090766045
chr6	30730900	30731900	3.2088088245073103
chr6	30731500	30732500	2.9906706004699948
chr6	30731600	30732600	3.3999422397775656
chr6	30731700	30732700	3.591324457235473
chr6	30731800	30732800	3.1538279323992477
chr6	30731900	30732900	3.4414295831803865
chr6	30732000	30733000	3.2579762051680388
chr6	30732100	30733100	3.0992575966521856
chr6	30732200	30733200	3.1024511584350614
chr6	30732300	30733300	2.768930496946791
chr6	30732400	30733400	2.4689098017596143
chr6	30732500	30733500	2.7098060789251965
chr6	30732600	30733600	2.1614313969176915
chr6	30732700	30733700	1.9107466200917265
chr6	30736600	30737600	3.640677909467333
chr6	30736700	30737700	3.7532576218408815
chr6	30736800	30737800	3.831223687363916
chr6	30736900	30737900	4.219293801676353
chr6	30737000	30738000	4.35312646795387
chr6	30737100	30738100	4.849440427368036
chr6	30737200	30738200	4.96475431200691
chr6	30737300	30738300	3.9138152391999816
chr6	30737400	30738400	3.851463560653547
chr6	30737500	30738500	3.2664729528513963
chr6	30737600	30738600	3.0819868384643603
chr6	30737700	30738700	3.1832738592576404
chr6	30737800	30738800	3.2535123866541555
chr6	30737900	30738900	3.341400345526623
chr6	30738000	30739000	3.461457246412243
chr6	30738100	30739100	3.2865255520281567
chr6	30738200	30739200	3.4928674263655286
chr6	30738300	30739300	3.848127891373087
chr6	30738400	30739400	3.603122902270752
chr6	30738500	30739500	4.189689239485977
chr6	30738600	30739600	4.246108342804677
chr6	30739500	30740500	3.8201123627893727
chr6	30739700	30740700	4.925924911196965
chr6	30739800	30740800	5.115022165988862
chr6	30740900	30741900	5.323667792705932
chr6	30741000	30742000	5.857057740532497
chr6	30741100	30742100	5.189398086594668
chr6	30741200	30742200	5.2030245674537925
chr6	30741300	30742300	3.3538075625605743
chr6	30741400	30742400	3.4509271706286726
chr6	30741500	30742500	4.076240080931009
chr6	30741600	30742600	4.5418653025804945
chr6	30741700	30742700	4.233352780355164
chr6	30741800	30742800	4.906318586084671
chr6	30741900	30742900	4.932872250729417
chr6	30742000	30743000	5.182559710306797
chr6	30742100	30743100	5.999983429492882
chr6	30742200	30743200	5.96772635258034
chr6	30742300	30743300	6.640793152138202
chr6	30742400	30743400	6.732195235758443
chr6	30742500	30743500	6.318527404875492
chr6	30742600	30743600	5.9563927890682375
chr6	30742700	30743700	5.958112091498923
chr6	30742800	30743800	6.568778520989122
chr6	30742900	30743900	6.964689705848504
chr6	30743000	30744000	6.51696024049673
chr6	30743100	30744100	6.162959760323537
chr6	30743200	30744200	6.8934648325726995
chr6	30743300	30744300	7.032446623162946
chr6	30743400	30744400	7.7612264796648835
chr6	30743500	30744500	8.709811283010838
chr6	30743600	30744600	8.178300961004986
chr6	30743700	30744700	8.01628682963722
chr6	30743800	30744800	6.9571372075426146
chr6	30743900	30744900	6.347563288528924
chr6	30744000	30745000	5.979683621737236
chr6	30744900	30745900	4.524253095923922
chr6	30745000	30746000	4.4304858685967154
chr6	30745100	30746100	4.433335210527337
chr6	30745200	30746200	4.401568898318009
chr6	30745300	30746300	4.322944348021193
chr6	30745400	30746400	3.540327709417907
chr6	30746700	30747700	2.3948548988355345
chr6	30746800	30747800	2.4791350639263645
chr6	30746900	30747900	2.8658568461640086
chr6	30747000	30748000	3.033217604911803
chr6	30747100	30748100	3.3066969224095577
chr6	30747200	30748200	3.20836332680676
chr6	30747300	30748300	3.603238356645885
chr6	30747400	30748400	3.9976726196506136
chr6	30747500	30748500	3.520308916978229
chr6	30747600	30748600	3.4421349997252064
chr6	30747700	30748700	2.919052219434912
chr6	30747800	30748800	3.0623140563338094
chr6	30747900	30748900	2.791078863632106
chr6	30748000	30749000	2.6379930553032933
chr6	30748100	30749100	2.3497713834440117
chr6	30748200	30749200	2.319291982791155
chr6	30748300	30749300	1.6670424434941509
chr6	30748400	30749400	0.8253179837591664
chr6	30748500	30749500	1.3841086015244162
chr6	30748600	30749600	1.5066263239018152
chr6	30748700	30749700	1.5104168032833032
chr6	30748800	30749800	1.84454337960026
chr6	30748900	30749900	2.65512665010266
chr6	30749000	30750000	2.943205648288679
chr6	30749100	30750100	2.934645678686913
chr6	30749200	30750200	2.933141655734562
chr6	30749300	30750300	3.3969663082783312
chr6	30749400	30750400	3.7683793363972478
chr6	30749500	30750500	3.3934840021600223
chr6	30749600	30750600	2.9355692112172584
chr6	30749700	30750700	2.8309545525433744
chr6	30749800	30750800	2.112314800307077
chr6	30749900	30750900	1.5758692644527206
chr6	30750000	30751000	1.5452011891944037
chr6	30751100	30752100	1.2545248241617717
chr6	30751200	30752200	1.4387982443223244
chr6	30751300	30752300	1.4633298749533945
chr6	30751400	30752400	1.8246908355188045
chr6	30751500	30752500	2.2774740190915685
chr6	30751600	30752600	2.9345889601097603
chr6	30751700	30752700	2.6302494213748333
chr6	30751800	30752800	3.3160068796605002
chr6	30751900	30752900	3.3076894391910767
chr6	30752000	30753000	3.4195674276557453
chr6	30752100	30753100	3.683631431869219
chr6	30752200	30753200	3.502793679160348
chr6	30752300	30753300	3.057097481939286
chr6	30752400	30753400	2.3408474926067324
chr6	30752500	30753500	1.6534228597744636
chr6	30752600	30753600	1.3344098555910673
chr6	30752700	30753700	2.449127588595162
chr6	30752800	30753800	2.0390485921771044
chr6	30752900	30753900	2.675949296975958
chr6	30753000	30754000	2.486736144557743
chr6	30753100	30754100	2.1401699639696767
chr6	30753200	30754200	2.630180598432966
chr6	30753300	30754300	3.3521733565673544
chr6	30753400	30754400	3.689020693646828
chr6	30753500	30754500	4.304172241083409
chr6	30753600	30754600	4.147461175562883
chr6	30753800	30754800	3.154060705092638
chr6	30753900	30754900	3.2869810075452373
chr6	30754000	30755000	2.89414454588643
chr6	30754100	30755100	2.9490747523089937
chr6	30754200	30755200	2.6585590317862957
chr6	30754300	30755300	2.330976354824575
chr6	30754400	30755400	2.9229622273455824
chr6	30754500	30755500	2.450969213996125
chr6	30754600	30755600	2.5664829623187595
chr6	30754700	30755700	2.4240518344082296
chr6	30754800	30755800	2.4117083062873395
chr6	30754900	30755900	1.6776274870595431
chr6	30755000	30756000	2.2709394372907057
chr6	30755100	30756100	2.0821536654335584
chr6	30755200	30756200	2.4071230021982166
chr6	30755300	30756300	2.687896286260681
chr6	30755800	30756800	2.9908390908774827
chr6	30755900	30756900	2.9036623353280246
chr6	30756000	30757000	2.7451878034847126
chr6	30756100	30757100	3.0010223875698863
chr6	30756200	30757200	3.192086879895961
chr6	30756300	30757300	3.127513630899208
chr6	30756400	30757400	3.0836792741335133
chr6	30756800	30757800	2.7060305517634786
chr6	30756900	30757900	2.673883774368327
chr6	30757000	30758000	2.8666021522408003
chr6	30757100	30758100	2.801840963679852
chr6	30757200	30758200	2.4653375839266602
chr6	30757300	30758300	2.9346886964589585
chr6	30757400	30758400	2.643172033471976
chr6	30757500	30758500	2.0660147977978194
chr6	30757600	30758600	1.5952873558791054
chr6	30757700	30758700	1.6318080806608315
chr6	30757800	30758800	1.6016334288582867
chr6	30757900	30758900	2.1685944501389134
chr6	30758000	30759000	2.0451352361123893
chr6	30758100	30759100	2.18892566399446
chr6	30758200	30759200	2.1837519960935774
chr6	30758300	30759300	1.8251542033361428
chr6	30758400	30759400	1.8946422986910336
chr6	30758500	30759500	2.424480388183252
chr6	30758600	30759600	2.845781331219716
chr6	30758700	30759700	2.8664141773289664
chr6	30758800	30759800	3.2033903132936525
chr6	30758900	30759900	3.034252950701902
chr6	30759000	30760000	3.056593631442048
chr6	30759100	30760100	3.182129478616321
chr6	30759400	30760400	3.935426540373367
chr6	30759500	30760500	4.047007112638495
chr6	30760000	30761000	4.252222402561641
chr6	30760100	30761100	4.494434606346486
chr6	30760200	30761200	4.420774602822122
chr6	30760300	30761300	4.635069822392975
chr6	30760400	30761400	4.404922750627246
chr6	30760500	30761500	3.9416673342507327
chr6	30760600	30761600	3.79737684662588
chr6	30760700	30761700	3.6653530966254473
chr6	30760800	30761800	3.589867116173034
chr6	30760900	30761900	3.796200418008408
chr6	30761000	30762000	3.535697798616886
chr6	30761100	30762100	2.6715157435315584
chr6	30761200	30762200	2.5315080760877406
chr6	30761300	30762300	2.2831534315839748
chr6	30761400	30762400	2.59833522469552
chr6	30761500	30762500	2.9234803949456736
chr6	30761600	30762600	3.1724093763194112
chr6	30761700	30762700	3.0646104611477836
chr6	30763400	30764400	3.3091942445882405
chr6	30763500	30764500	3.695331200907405
chr6	30763600	30764600	4.29180258478935
chr6	30763700	30764700	4.425391348080083
chr6	30763800	30764800	4.488743679857256
chr6	30763900	30764900	4.480640454238298
chr6	30764000	30765000	4.7555289303106
chr6	30764100	30765100	4.4493742434230255
chr6	30764200	30765200	3.907030018803424
chr6	30764300	30765300	3.9902275597677566
chr6	30764400	30765400	4.181682084064582
chr6	30764500	30765500	3.9796211872017473
chr6	30764600	30765600	3.5655638878249345
chr6	30764700	30765700	3.682205392358033
chr6	30764800	30765800	3.1542025087066348
chr6	30764900	30765900	3.025640551844774
chr6	30765000	30766000	3.025281581926081
chr6	30765100	30766100	3.4789467452156484
chr6	30765200	30766200	4.030907070564536
chr6	30765300	30766300	3.84319383333508
chr6	30765400	30766400	3.6851763939761497
chr6	30765500	30766500	3.655163858052167
chr6	30765600	30766600	3.949824976976797
chr6	30765700	30766700	4.047600071870904
chr6	30765800	30766800	3.927654252818233
chr6	30765900	30766900	4.237865688802516
chr6	30766000	30767000	4.122212876835316
chr6	30766100	30767100	4.152479391274542
chr6	30766200	30767200	3.534631562675445
chr6	30766300	30767300	3.7289353505106964
chr6	30766400	30767400	3.613584814894813
chr6	30766500	30767500	3.503904551613608
chr6	30766600	30767600	3.2392448662411035
chr6	30766700	30767700	2.786610898788098
chr6	30766800	30767800	3.635863184964866
chr6	30766900	30767900	3.77002143069848
chr6	30767000	30768000	3.5836797657720734
chr6	30767100	30768100	2.8111523850532403
chr6	30767200	30768200	3.1920134652073973
chr6	30767300	30768300	2.9862841403838285
chr6	30767400	30768400	3.0890016647323164
chr6	30767500	30768500	3.1573790206579453
chr6	30767600	30768600	3.16004937853631
chr6	30767700	30768700	3.864483128257604
chr6	30767800	30768800	4.015673981950809
chr6	30767900	30768900	4.088341853770585
chr6	30768000	30769000	4.072598814884636
chr6	30768100	30769100	4.922800076377267
chr6	30768200	30769200	4.520393315192513
chr6	30768300	30769300	4.714154766459611
chr6	30768400	30769400	4.519453603566812
chr6	30768500	30769500	4.501622019253848
chr6	30768600	30769600	4.780381053091008
chr6	30768700	30769700	4.6901950418718625
chr6	30768800	30769800	4.0600641579318655
chr6	30768900	30769900	3.8266943911636035
chr6	30769000	30770000	3.5588010159418193
chr6	30769100	30770100	3.2970511516281067
chr6	30769200	30770200	3.5679119154274392
chr6	30769300	30770300	3.083732454519952
chr6	30769400	30770400	3.3324072934062583
chr6	30769500	30770500	3.9944864268436873
chr6	30769600	30770600	3.833799629292857
chr6	30769700	30770700	3.1426191961924723
chr6	30769800	30770800	3.451404994099488
chr6	30769900	30770900	3.858520371735122
chr6	30770000	30771000	4.200976360942535
chr6	30770100	30771100	4.190719829947405
chr6	30770200	30771200	4.592499702980716
chr6	30770300	30771300	5.270085937443249
chr6	30770400	30771400	5.048995413903087
chr6	30770500	30771500	4.316722080272021
chr6	30770600	30771600	3.98472080713971
chr6	30770700	30771700	4.40243926726287
chr6	30771800	30772800	3.6379753905217016
chr6	30771900	30772900	3.6961221894755902
chr6	30772000	30773000	3.7643449895695715
chr6	30772100	30773100	3.951625321869874
chr6	30772200	30773200	3.822724303246369
chr6	30772300	30773300	3.849954691647129
chr6	30772400	30773400	3.892483879135797
chr6	30772500	30773500	4.383755758325698
chr6	30773500	30774500	4.090802556959587
chr6	30773600	30774600	3.6930582621175385
chr6	30773700	30774700	3.5084687940048163
chr6	30773800	30774800	3.5294558915884107
chr6	30773900	30774900	3.5371142554461605
chr6	30774000	30775000	3.8180089768684486
chr6	30774100	30775100	3.723571348565216
chr6	30774200	30775200	3.62436992774238
chr6	30774300	30775300	2.9234050335708583
chr6	30774400	30775400	3.6026782956239836
chr6	30774500	30775500	3.4091649335984364
chr6	30774600	30775600	3.6142893801250064
chr6	30774700	30775700	3.7744385353890895
chr6	30774800	30775800	3.545219284360225
chr6	30774900	30775900	2.9134523359174493
chr6	30775000	30776000	2.447572262113418
chr6	30775100	30776100	2.5084234097190445
chr6	30776300	30777300	4.3490881166996
chr6	30776400	30777400	4.597005357917574
chr6	30776500	30777500	4.4002437260569565
chr6	30776600	30777600	4.887255425247067
chr6	30776700	30777700	4.388478424444782
chr6	30776800	30777800	3.819878337794328
chr6	30776900	30777900	3.6959525535176825
chr6	30778000	30779000	5.18843652165331
chr6	30778100	30779100	5.59407170195576
chr6	30778200	30779200	5.4635643421908675
chr6	30778300	30779300	4.87986873619742
chr6	30778400	30779400	5.067757802462198
chr6	30778500	30779500	4.901967021925128
chr6	30778600	30779600	4.907828326630134
chr6	30778700	30779700	4.426449014200671
chr6	30778800	30779800	4.735066682090714
chr6	30778900	30779900	4.34225059437422
chr6	30779000	30780000	3.995611419029199
chr6	30779100	30780100	3.60459738855068
chr6	30779200	30780200	3.4732883929202765
chr6	30779300	30780300	4.392565176459954
chr6	30779400	30780400	4.296761159144252
chr6	30779500	30780500	4.452760514319464
chr6	30779600	30780600	4.745667808788629
chr6	30779700	30780700	4.783045204677388
chr6	30779800	30780800	4.348329723704722
chr6	30780900	30781900	1.4345066919590463
chr6	30781000	30782000	1.4648248521742673
chr6	30781100	30782100	2.0158723450273714
chr6	30781200	30782200	3.2001866974901736
chr6	30781300	30782300	2.4435517449926616
chr6	30781400	30782400	1.8397981144913875
chr6	30781500	30782500	2.5613393405784772
chr6	30781600	30782600	2.189317739884381
chr6	30781700	30782700	2.330866884314374
chr6	30781800	30782800	2.6514088658390182
chr6	30781900	30782900	2.9911823302054725
chr6	30782000	30783000	3.2964188771744776
chr6	30782100	30783100	3.174198734876468
chr6	30782200	30783200	3.2390900742055964
chr6	30782300	30783300	3.5757595141501612
chr6	30782400	30783400	3.768664436344116
chr6	30782500	30783500	4.193765137014466
chr6	30787300	30788300	2.871807594060267
chr6	30787400	30788400	2.8577317901003685
chr6	30787500	30788500	2.5970663588319254
chr6	30787600	30788600	2.4114283794724582
chr6	30787700	30788700	2.013680607732217
chr6	30787800	30788800	2.0162964579525435
chr6	30787900	30788900	2.2048912223255406
chr6	30788000	30789000	2.284558293731242
chr6	30788100	30789100	2.0840575496135503
chr6	30789200	30790200	2.8988567360245585
chr6	30789300	30790300	2.9099243065643345
chr6	30789400	30790400	2.9241373685735685
chr6	30789500	30790500	2.9350616066496427
chr6	30789600	30790600	2.7851334658039444
chr6	30789700	30790700	2.8114422790722053
chr6	30789800	30790800	2.867877497274955
chr6	30789900	30790900	2.7043248558645296
chr6	30790000	30791000	2.9009410362382066
chr6	30790100	30791100	2.8820443354272167
chr6	30790200	30791200	2.2885840668546416
chr6	30790300	30791300	3.078661569161929
chr6	30790400	30791400	3.338064472652697
chr6	30790500	30791500	4.109892678869235
chr6	30790600	30791600	3.737631498220612
chr6	30790700	30791700	3.7473681984517935
chr6	30790800	30791800	3.8942784672882835
chr6	30790900	30791900	3.7929142914122833
chr6	30791000	30792000	3.969505442643857
chr6	30791100	30792100	4.3996084869044365
chr6	30791200	30792200	4.874379233083738
chr6	30791300	30792300	4.639018145663732
chr6	30791400	30792400	4.428058214005344
chr6	30791500	30792500	4.1039802062514505
chr6	30791600	30792600	3.9133230635401137
chr6	30791700	30792700	4.430611797338722
chr6	30791800	30792800	4.629368339542694
chr6	30791900	30792900	3.920086153711929
chr6	30792000	30793000	3.5060640676529604
chr6	30792100	30793100	3.393657762694782
chr6	30792200	30793200	3.1706336076017663
chr6	30792300	30793300	2.2041507145402544
chr6	30792400	30793400	2.4936469353047914
chr6	30792500	30793500	2.0457308971011505
chr6	30792600	30793600	2.3003766349706973
chr6	30792700	30793700	2.176857835875233
chr6	30792800	30793800	2.060804430393432
chr6	30792900	30793900	2.5351050538307223
chr6	30793000	30794000	2.96490371634645
chr6	30793100	30794100	2.568212685455976
chr6	30793200	30794200	2.322059887626394
chr6	30793300	30794300	3.379898151248134
chr6	30793400	30794400	3.2800486600460936
chr6	30793500	30794500	3.5919102424939875
chr6	30793600	30794600	3.6501222524008967
chr6	30793700	30794700	3.4811372700153083
chr6	30793800	30794800	3.4015035447346778
chr6	30793900	30794900	3.332424183106306
chr6	30794000	30795000	3.201750458441452
chr6	30794100	30795100	3.218742755491937
chr6	30794200	30795200	3.647793068104017
chr6	30794300	30795300	3.213902851906328
chr6	30794400	30795400	2.8861889746445555
chr6	30794500	30795500	3.215068376577734
chr6	30794600	30795600	2.9883757982055195
chr6	30794700	30795700	2.8635597826760333
chr6	30794800	30795800	2.889121646403168
chr6	30794900	30795900	3.0075271452651315
chr6	30795000	30796000	2.6008732962466694
chr6	30795100	30796100	2.6891824605142367
chr6	30795200	30796200	2.679295350182326
chr6	30795300	30796300	2.975343317700255
chr6	30795400	30796400	3.4662646567261617
chr6	30795500	30796500	3.0880856761537454
chr6	30795600	30796600	3.1431363236881698
chr6	30795700	30796700	3.0217214016391276
chr6	30795800	30796800	2.8997319803378243
chr6	30795900	30796900	3.5973834124553146
chr6	30796000	30797000	3.6797223542014184
chr6	30796100	30797100	4.0010362390178456
chr6	30796200	30797200	3.3811381024262657
chr6	30796300	30797300	3.7001976066409235
chr6	30796400	30797400	3.686757196454491
chr6	30796500	30797500	3.976572517955141
chr6	30796600	30797600	3.915830513284882
chr6	30797700	30798700	3.292552933619424
chr6	30797800	30798800	3.439694292027089
chr6	30797900	30798900	2.9096856289419817
chr6	30798000	30799000	3.409259913250516
chr6	30798100	30799100	3.344362866162247
chr6	30798200	30799200	3.1352357404877162
chr6	30798300	30799300	3.0954702014642663
chr6	30798400	30799400	3.3183097819057052
chr6	30798500	30799500	3.6014498056589037
chr6	30798600	30799600	3.4963387936979524
chr6	30798700	30799700	3.8685451239311432
chr6	30798800	30799800	3.7884091602436127
chr6	30798900	30799900	4.647455123563094
chr6	30799000	30800000	4.558904992061593
chr6	30799100	30800100	4.40649961931416
chr6	30799200	30800200	4.763895693942417
chr6	30799300	30800300	4.969216113328842
chr6	30799400	30800400	4.477203367272009
chr6	30799500	30800500	3.918784378203938
chr6	30799600	30800600	3.8937368773580943
chr6	30799700	30800700	3.615440233160952
chr6	30799800	30800800	3.494852078498957
chr6	30799900	30800900	3.4053521132930338
chr6	30800000	30801000	2.8214078863016523
chr6	30800100	30801100	3.254948846448493
chr6	30800200	30801200	3.50881581562356
chr6	30800300	30801300	3.524929418549382
chr6	30800400	30801400	3.46679284089988
chr6	30800500	30801500	4.09793848322916
chr6	30800600	30801600	4.195954574585587
chr6	30800700	30801700	4.163424943813666
chr6	30800800	30801800	4.947949275268705
chr6	30800900	30801900	4.530599196736187
chr6	30801000	30802000	4.825106770294696
chr6	30801100	30802100	4.9955531234812645
chr6	30801200	30802200	4.391868524909748
chr6	30801300	30802300	4.208007065430591
chr6	30801400	30802400	4.133963458952747
chr6	30801500	30802500	3.568763708799168
chr6	30801600	30802600	3.174974835971
chr6	30803700	30804700	1.7358964570493691
chr6	30803800	30804800	2.253177761577189
chr6	30803900	30804900	2.7814536802561936
chr6	30804000	30805000	2.7881213451347797
chr6	30804100	30805100	3.3219264348600204
chr6	30804200	30805200	3.0538584759541343
chr6	30804300	30805300	2.6299015274211084
chr6	30804400	30805400	1.835140079057405
chr6	30804500	30805500	1.4773143923483514
chr6	30804600	30805600	1.1483188940869642
chr6	30804700	30805700	0.8023677273913886
chr6	30804800	30805800	0.2007254954769989
chr6	30804900	30805900	-0.9427055331507164
chr6	30805000	30806000	-1.1526678033250475
chr6	30805100	30806100	-1.9308937293235624
chr6	30805200	30806200	-1.8165052686108043
chr6	30805300	30806300	-1.8755724758602708
chr6	30805400	30806400	-1.5450917931573431
chr6	30805800	30806800	-7.087664807030128
chr6	30805900	30806900	-9.522514345690796
chr6	30806900	30807900	-8.42107794866487
chr6	30807000	30808000	-5.47633380682149
chr6	30807100	30808100	-2.073483754465805
chr6	30807200	30808200	-1.0702823884597032
chr6	30807300	30808300	1.3671353845503762
chr6	30807400	30808400	1.4500310735067432
chr6	30807500	30808500	1.7840520380170624
chr6	30807600	30808600	2.208924175297891
chr6	30807700	30808700	2.629439413428231
chr6	30807800	30808800	2.5844273358793406
chr6	30807900	30808900	2.792953854153496
chr6	30808000	30809000	2.6531985022086864
chr6	30808100	30809100	3.044899382768268
chr6	30808200	30809200	3.4092840021533544
chr6	30808300	30809300	3.620040579049992
chr6	30808400	30809400	3.6946158462215317
chr6	30808500	30809500	3.2258128692873367
chr6	30808600	30809600	2.589515276879258
chr6	30808700	30809700	2.053616420209424
chr6	30808800	30809800	1.8682715668058147
chr6	30808900	30809900	1.6577020015963335
chr6	30809000	30810000	1.9280310581462297
chr6	30809100	30810100	2.4177219964741985
chr6	30809200	30810200	2.353878030656151
chr6	30809300	30810300	2.5641026005237624
chr6	30809400	30810400	2.5259351629447058
chr6	30809500	30810500	3.0611004061127507
chr6	30809600	30810600	3.4197578671763997
chr6	30809700	30810700	3.785744812167161
chr6	30809800	30810800	3.8806815739585625
chr6	30809900	30810900	4.42414181530388
chr6	30810000	30811000	4.390376922477311
chr6	30810100	30811100	4.501237303218686
chr6	30810200	30811200	4.604312062878408
chr6	30810300	30811300	4.505859353974094
chr6	30810400	30811400	4.784988083953927
chr6	30811500	30812500	4.125360581062763
chr6	30812700	30813700	1.7428991053568672
chr6	30812800	30813800	1.2769717150894435
chr6	30812900	30813900	1.4188592248783745
chr6	30813000	30814000	1.067744531202525
chr6	30813100	30814100	1.5032076026132035
chr6	30813200	30814200	1.6445916339090991
chr6	30813300	30814300	2.1194521054443407
chr6	30813400	30814400	2.2176870134436517
chr6	30813500	30814500	2.1272372745049406
chr6	30813600	30814600	1.753714292821705
chr6	30813700	30814700	0.3798531863499235
chr6	30813800	30814800	-0.3438256894232132
chr6	30813900	30814900	-1.744730286860655
chr6	30814000	30815000	-3.978074701392811
chr6	30814100	30815100	-6.200272075533722
chr6	30814200	30815200	-7.983465516249657
chr6	30814300	30815300	-9.124613653881726
chr6	30816800	30817800	1.996703628828293
chr6	30816900	30817900	2.5810104606999578
chr6	30817000	30818000	2.498652707201085
chr6	30817100	30818100	2.7880597920555497
chr6	30817200	30818200	2.679659878262016
chr6	30817300	30818300	2.878148493093997
chr6	30817400	30818400	3.470219670623931
chr6	30817500	30818500	3.700784962351768
chr6	30817600	30818600	3.635871345910752
chr6	30817700	30818700	3.5936150946635124
chr6	30817800	30818800	3.537969430272543
chr6	30817900	30818900	3.140485528751292
chr6	30818000	30819000	2.99754180635991
chr6	30818100	30819100	2.4549342677070745
chr6	30818200	30819200	2.8447742873871134
chr6	30818300	30819300	2.8511827384839563
chr6	30818400	30819400	2.1565661677621693
chr6	30818500	30819500	2.160940755819424
chr6	30818600	30819600	1.833856463868391
chr6	30818700	30819700	1.357394442136941
chr6	30818800	30819800	1.4529824603310943
chr6	30818900	30819900	1.6946448345434215
chr6	30819000	30820000	2.434888726039368
chr6	30819100	30820100	2.904967317785013
chr6	30819200	30820200	3.1918301575949286
chr6	30819300	30820300	3.341353285573937
chr6	30819400	30820400	3.6796798300141416
chr6	30819500	30820500	3.8083052243860855
chr6	30819600	30820600	4.060420934470708
chr6	30819700	30820700	4.118927330107465
chr6	30819800	30820800	3.73970861206738
chr6	30819900	30820900	3.5717661983535702
chr6	30820000	30821000	3.608821176093339
chr6	30820100	30821100	3.9571668340466375
chr6	30820200	30821200	4.012003492133304
chr6	30820300	30821300	3.8423448230613895
chr6	30820400	30821400	3.2339097804359698
chr6	30820500	30821500	3.3186945103198835
chr6	30820600	30821600	3.4350748908504136
chr6	30820700	30821700	3.9122505390169406
chr6	30820800	30821800	4.511378847928132
chr6	30820900	30821900	4.680596152897994
chr6	30821000	30822000	3.9154923740737684
chr6	30821100	30822100	3.907421542770064
chr6	30821200	30822200	3.464630067557988
chr6	30821300	30822300	3.4004068869550066
chr6	30821400	30822400	3.581792846462335
chr6	30821500	30822500	3.8120136379656033
chr6	30821600	30822600	4.1301134572035245
chr6	30821700	30822700	3.942750578715108
chr6	30821800	30822800	3.507914731392129
chr6	30821900	30822900	3.2071909787284314
chr6	30822000	30823000	4.11438753534246
chr6	30822100	30823100	3.893093718851061
chr6	30822200	30823200	4.30432556449313
chr6	30822300	30823300	5.066567196424634
chr6	30822400	30823400	5.4542187324434845
chr6	30822500	30823500	5.040554416266496
chr6	30822600	30823600	4.380534616206926
chr6	30822700	30823700	4.7073894224898725
chr6	30822800	30823800	4.855454090241121
chr6	30822900	30823900	5.054262990340352
chr6	30823000	30824000	4.42582266607678
chr6	30823100	30824100	4.453859350760988
chr6	30823200	30824200	4.020332894563127
chr6	30824500	30825500	4.3294672075389435
chr6	30824600	30825600	3.8212932703794618
chr6	30824700	30825700	4.191990357772911
chr6	30824800	30825800	4.315833428999164
chr6	30824900	30825900	4.8053778618413485
chr6	30825000	30826000	4.429764432485357
chr6	30825100	30826100	4.5450177457167245
chr6	30825300	30826300	5.068069940754512
chr6	30825400	30826400	5.112869636467433
chr6	30825500	30826500	4.962619574871617
chr6	30825600	30826600	4.7765100964662635
chr6	30825700	30826700	5.077293050084315
chr6	30825800	30826800	4.706792787689031
chr6	30825900	30826900	4.490889426274522
chr6	30826000	30827000	4.472440449589946
chr6	30826100	30827100	4.338377946729474
chr6	30826200	30827200	4.075453853292302
chr6	30826300	30827300	4.1219069541672875
chr6	30826400	30827400	4.5717835460098035
chr6	30826500	30827500	5.317654148270713
chr6	30826600	30827600	5.3118496428013815
chr6	30826700	30827700	4.80392982596443
chr6	30826800	30827800	5.102970867642094
chr6	30827900	30828900	1.6738372998377633
chr6	30828300	30829300	1.3462987210277573
chr6	30828400	30829400	2.0744410736685666
chr6	30828500	30829500	2.8886407189765784
chr6	30828600	30829600	2.9865373777694333
chr6	30828700	30829700	2.5643630640018564
chr6	30828800	30829800	3.0288476819263352
chr6	30828900	30829900	3.6346573787935066
chr6	30829000	30830000	3.4523460097844256
chr6	30829100	30830100	2.930226485587053
chr6	30829200	30830200	3.1221528610089924
chr6	30829300	30830300	3.306912821312084
chr6	30829400	30830400	3.1237872501537884
chr6	30829500	30830500	2.3383137556412823
chr6	30829600	30830600	2.5435304303271926
chr6	30829700	30830700	2.9982533000986624
chr6	30829800	30830800	2.9369687874813803
chr6	30829900	30830900	2.6187358126085662
chr6	30830000	30831000	3.29157929641867
chr6	30830100	30831100	3.5510258792712217
chr6	30831200	30832200	4.12507792417178
chr6	30831300	30832300	4.523439655047532
chr6	30831400	30832400	4.2679546460000255
chr6	30832800	30833800	3.9712609338536153
chr6	30832900	30833900	3.978108198604636
chr6	30833000	30834000	3.331362051394372
chr6	30833200	30834200	3.1474128203111844
chr6	30834300	30835300	4.872710805102543
chr6	30834400	30835400	5.079212457116051
chr6	30834500	30835500	5.055619682322611
chr6	30834600	30835600	5.1994143257606416
chr6	30834700	30835700	4.734982048562172
chr6	30834800	30835800	4.538821311069116
chr6	30834900	30835900	3.6604014868067525
chr6	30835000	30836000	3.1689603506865174
chr6	30835100	30836100	2.9508289840308715
chr6	30835200	30836200	2.4675461866917643
chr6	30835300	30836300	2.3174520124968763
chr6	30835400	30836400	2.2203371111684502
chr6	30835500	30836500	1.977118641655676
chr6	30835600	30836600	2.5647777339783344
chr6	30835700	30836700	2.8262641225061027
chr6	30836100	30837100	2.343325972452484
chr6	30836200	30837200	1.895651582353808
chr6	30836300	30837300	2.256510755333506
chr6	30836400	30837400	2.136174006536167
chr6	30836500	30837500	2.53151762377923
chr6	30836600	30837600	2.092729543556485
chr6	30836700	30837700	1.6035293819242122
chr6	30836800	30837800	2.4673156480015592
chr6	30836900	30837900	1.999411455086875
chr6	30837000	30838000	2.6469445771678894
chr6	30837100	30838100	2.758060829082192
chr6	30837200	30838200	3.5355980108466967
chr6	30837300	30838300	3.0767222235491065
chr6	30837400	30838400	3.0410597774184978
chr6	30837500	30838500	2.4476845488122807
chr6	30837600	30838600	2.5712395830194246
chr6	30839400	30840400	2.3634383414002
chr6	30839500	30840500	2.572375972548082
chr6	30839600	30840600	2.2854166144923203
chr6	30839700	30840700	1.7562862098308103
chr6	30839800	30840800	1.48167557529831
chr6	30839900	30840900	2.236858108562405
chr6	30840000	30841000	2.885201573656378
chr6	30840100	30841100	2.8724823422379084
chr6	30840200	30841200	2.8520273851529376
chr6	30840300	30841300	3.252760224828024
chr6	30840400	30841400	3.1854675558821715
chr6	30840500	30841500	3.1040574306649047
chr6	30840600	30841600	3.4504317038437926
chr6	30840700	30841700	3.54980773852165
chr6	30840800	30841800	3.518401626815166
chr6	30840900	30841900	3.766115828775604
chr6	30841000	30842000	3.256091450503406
chr6	30841100	30842100	3.2410460609297838
chr6	30841200	30842200	3.2556899752517414
chr6	30841300	30842300	3.1372198055578147
chr6	30841400	30842400	3.575724643401013
chr6	30841500	30842500	3.888852117629796
chr6	30841600	30842600	3.152287259784272
chr6	30841700	30842700	3.3763119221953293
chr6	30841800	30842800	3.746507820005141
chr6	30841900	30842900	3.4120856767049648
chr6	30842000	30843000	3.381093831895794
chr6	30842100	30843100	3.8958800434536793
chr6	30842200	30843200	3.742123116098312
chr6	30842300	30843300	3.4533060914250533
chr6	30842400	30843400	2.799962700943302
chr6	30842500	30843500	2.3090576683827435
chr6	30842600	30843600	2.5936550065051667
chr6	30842700	30843700	2.9302619008089548
chr6	30842800	30843800	2.2656149518274558
chr6	30842900	30843900	2.30591624855715
chr6	30843000	30844000	3.209728419080518
chr6	30843100	30844100	3.1051049933936237
chr6	30843200	30844200	3.4669647867018067
chr6	30843300	30844300	3.37754612097895
chr6	30843400	30844400	3.6381396676788236
chr6	30843500	30844500	3.9305330560059693
chr6	30843600	30844600	4.235967744690731
chr6	30843700	30844700	3.945806886480968
chr6	30843800	30844800	4.466716672278571
chr6	30843900	30844900	4.091761504210493
chr6	30844000	30845000	3.4188490630154598
chr6	30845100	30846100	4.187319951065911
chr6	30845200	30846200	4.357649237133655
chr6	30845300	30846300	4.290814834355876
chr6	30847500	30848500	3.2899975368211987
chr6	30847600	30848600	3.5696228029984347
chr6	30847700	30848700	3.6048537362169393
chr6	30847800	30848800	4.11047308772741
chr6	30847900	30848900	3.743440744061187
chr6	30848000	30849000	4.219428079661286
chr6	30848100	30849100	3.6879820877871072
chr6	30848200	30849200	3.8994599687708655
chr6	30848300	30849300	3.942730658590877
chr6	30848400	30849400	3.807686399550953
chr6	30848500	30849500	4.263074589377317
chr6	30848600	30849600	4.191064009050546
chr6	30848700	30849700	4.751900633119202
chr6	30848800	30849800	5.215033234830877
chr6	30848900	30849900	5.038282120344971
chr6	30849000	30850000	4.4395097581700265
chr6	30849100	30850100	4.879866311643368
chr6	30849200	30850200	4.825387734051772
chr6	30849300	30850300	5.224388427610824
chr6	30849400	30850400	5.500381843569528
chr6	30849500	30850500	4.298458182227265
chr6	30849600	30850600	4.372587227214411
chr6	30849700	30850700	3.8718231696113534
chr6	30849800	30850800	2.898495906463185
chr6	30849900	30850900	2.709891552861342
chr6	30850000	30851000	2.730136993634695
chr6	30850100	30851100	2.4152584961341734
chr6	30850200	30851200	2.36257413020876
chr6	30850300	30851300	2.4852222548025527
chr6	30850400	30851400	2.041531448636972
chr6	30850500	30851500	2.7932205643248587
chr6	30850600	30851600	2.3818970741111904
chr6	30850700	30851700	2.350141847345917
chr6	30850800	30851800	2.675344268675286
chr6	30850900	30851900	2.6053554135396735
chr6	30851000	30852000	2.8871804782596295
chr6	30851100	30852100	2.8012850500026905
chr6	30851200	30852200	3.486781232784125
chr6	30851300	30852300	3.135764337722078
chr6	30851400	30852400	3.33690454776474
chr6	30851500	30852500	3.3092830742259616
chr6	30851600	30852600	3.548150385480064
chr6	30851700	30852700	4.082476593356351
chr6	30851800	30852800	4.390695780260571
chr6	30853700	30854700	2.5840067971770417
chr6	30854200	30855200	2.049147394458721
chr6	30854300	30855300	2.018980026863552
chr6	30854400	30855400	2.0867900366323897
chr6	30854500	30855500	2.057498196152804
chr6	30854600	30855600	2.1407157583972265
chr6	30854700	30855700	2.49742429676993
chr6	30854800	30855800	2.417876683664628
chr6	30854900	30855900	2.0730575951027133
chr6	30855000	30856000	1.321796890297
chr6	30855100	30856100	0.7151148702267979
chr6	30855200	30856200	2.3976609861863483
chr6	30855300	30856300	2.702215524873605
chr6	30855400	30856400	2.21297955178388
chr6	30855500	30856500	2.4508001477714623
chr6	30855600	30856600	2.8413986296960148
chr6	30855700	30856700	2.8338431718436414
chr6	30855800	30856800	2.7020282447036896
chr6	30855900	30856900	2.6414626613095145
chr6	30856000	30857000	2.8558633658513974
chr6	30856100	30857100	3.05264666800225
chr6	30856200	30857200	2.3811574781717466
chr6	30856300	30857300	2.1834236685501893
chr6	30856400	30857400	2.469892213676593
chr6	30856500	30857500	2.56537803836477
chr6	30856600	30857600	2.023162919939838
chr6	30856700	30857700	1.9747957223493853
chr6	30856800	30857800	2.2392807380687154
chr6	30856900	30857900	2.046439376385921
chr6	30857000	30858000	1.8077617874313612
chr6	30857100	30858100	2.0461287238106984
chr6	30857200	30858200	2.6653548941590706
chr6	30857300	30858300	2.25574501083178
chr6	30857400	30858400	3.036786807894047
chr6	30857500	30858500	3.2119406055507813
chr6	30857600	30858600	3.2429800305777503
chr6	30857700	30858700	3.4706955636123915
chr6	30857800	30858800	3.1839289151598087
chr6	30858900	30859900	2.263195955127528
chr6	30859000	30860000	1.847610188165101
chr6	30860300	30861300	1.5012135713833432
chr6	30860400	30861400	1.4800673635993165
chr6	30860500	30861500	1.855884425904368
chr6	30860600	30861600	1.5156242028059197
chr6	30860700	30861700	1.1408769853580258
chr6	30860800	30861800	1.073786209075522
chr6	30860900	30861900	1.7911025375373848
chr6	30861000	30862000	2.698206434426654
chr6	30861100	30862100	2.8362840003567014
chr6	30861200	30862200	3.052961993709616
chr6	30861300	30862300	2.9107907415250103
chr6	30861400	30862400	2.9606044224273966
chr6	30861500	30862500	2.665098753628195
chr6	30861600	30862600	2.975050274859359
chr6	30861700	30862700	3.621844814801919
chr6	30861800	30862800	3.586793698474624
chr6	30861900	30862900	3.2874532845180724
chr6	30862000	30863000	2.7905371813977173
chr6	30862100	30863100	2.893560099514382
chr6	30862200	30863200	2.219836806749569
chr6	30862300	30863300	2.2905316212921245
chr6	30862400	30863400	2.4911090289079034
chr6	30862500	30863500	2.8074069124116168
chr6	30862600	30863600	3.2360587231682487
chr6	30862700	30863700	2.914407657285768
chr6	30862800	30863800	2.8997859419449865
chr6	30862900	30863900	2.7040800294633485
chr6	30863000	30864000	3.1134635031625835
chr6	30863100	30864100	2.4883537113344905
chr6	30863200	30864200	2.7779563968541474
chr6	30863300	30864300	2.542101963392325
chr6	30863400	30864400	2.5579739061815188
chr6	30863500	30864500	2.503368788594601
chr6	30863600	30864600	2.3044494392049684
chr6	30863700	30864700	2.225701338567788
chr6	30863800	30864800	2.2947503226802133
chr6	30863900	30864900	2.747168919267424
chr6	30864000	30865000	2.840613481235523
chr6	30864100	30865100	3.0235386153624115
chr6	30864200	30865200	3.3079768020174067
chr6	30864300	30865300	3.522013115385595
chr6	30864400	30865400	3.5110399154534666
chr6	30864500	30865500	2.95210484376988
chr6	30864600	30865600	2.611862412868212
chr6	30864700	30865700	2.669951184909813
chr6	30864800	30865800	2.7244137152962624
chr6	30864900	30865900	2.3017638548850803
chr6	30865000	30866000	1.9299104848989073
chr6	30865100	30866100	2.541680876402791
chr6	30865200	30866200	2.61399666137518
chr6	30865300	30866300	2.732964395108965
chr6	30865400	30866400	2.4507323559573604
chr6	30865500	30866500	3.1861593797192533
chr6	30865600	30866600	3.64537466842583
chr6	30865700	30866700	3.6661157881346704
chr6	30865800	30866800	3.624854013536972
chr6	30865900	30866900	3.787478100373783
chr6	30867100	30868100	0.5297650295290351
chr6	30867200	30868200	0.6327249351414399
chr6	30867300	30868300	1.1012888523450093
chr6	30867400	30868400	1.3657572698293283
chr6	30867500	30868500	1.799863248261595
chr6	30867600	30868600	1.670714664579964
chr6	30867700	30868700	1.4302053279740043
chr6	30867800	30868800	2.5011371262622437
chr6	30867900	30868900	3.0941225079191947
chr6	30868000	30869000	2.7927099111961993
chr6	30868100	30869100	2.233972666537671
chr6	30868200	30869200	2.0086555400104333
chr6	30868300	30869300	1.3814388712125194
chr6	30868400	30869400	1.4873514582733067
chr6	30868500	30869500	1.6738496256894524
chr6	30868600	30869600	2.0631042733862106
chr6	30868700	30869700	2.3746653025657443
chr6	30868800	30869800	2.172443897596545
chr6	30868900	30869900	1.5082351316208595
chr6	30869000	30870000	1.9322975686629507
chr6	30869100	30870100	1.9390436205577632
chr6	30869200	30870200	2.069221335403589
chr6	30870600	30871600	0.061472414944909376
chr6	30870700	30871700	0.39403268301953054
chr6	30870800	30871800	0.4718709921911061
chr6	30870900	30871900	0.6427840546896729
chr6	30871000	30872000	1.205884243011952
chr6	30871100	30872100	2.0370925732627856
chr6	30871200	30872200	1.3112130947091587
chr6	30871300	30872300	1.4035270312008423
chr6	30871400	30872400	1.5724027632900173
chr6	30871500	30872500	2.328175699647316
chr6	30871600	30872600	2.8474588372104757
chr6	30871700	30872700	2.8200161154853367
chr6	30871800	30872800	2.9945895120725328
chr6	30871900	30872900	3.0280938932119352
chr6	30872000	30873000	2.6525133450423395
chr6	30872100	30873100	2.147633565297645
chr6	30872200	30873200	2.597557280531241
chr6	30872300	30873300	3.4206686651635927
chr6	30872400	30873400	3.429939353182012
chr6	30872500	30873500	3.7035309860681145
chr6	30872600	30873600	3.5478907036952387
chr6	30872700	30873700	3.7748204611937024
chr6	30872800	30873800	3.5344126954822257
chr6	30872900	30873900	4.0335758242218365
chr6	30873000	30874000	4.151086432519735
chr6	30873100	30874100	4.1659876148243065
chr6	30873200	30874200	4.038977087218586
chr6	30873300	30874300	3.135756682763521
chr6	30873400	30874400	3.2784143907867733
chr6	30873500	30874500	3.079336953108249
chr6	30873600	30874600	2.791089499628709
chr6	30873700	30874700	2.479512057389187
chr6	30873800	30874800	2.614869550386438
chr6	30873900	30874900	1.919290869546436
chr6	30874000	30875000	1.5390401388790003
chr6	30874100	30875100	1.6351994687570173
chr6	30874200	30875200	2.210894851448808
chr6	30874300	30875300	2.5994155351976684
chr6	30874400	30875400	2.0001341743731174
chr6	30874500	30875500	0.759388883052009
chr6	30874600	30875600	1.5744243884837477
chr6	30874700	30875700	1.3931454204164666
chr6	30874800	30875800	2.0849863595072766
chr6	30874900	30875900	2.3770606322565
chr6	30875000	30876000	2.7834742455276666
chr6	30875100	30876100	2.6752966200972783
chr6	30875200	30876200	2.8206442362056783
chr6	30875300	30876300	2.9180989098807286
chr6	30875400	30876400	3.838664908203695
chr6	30875500	30876500	4.5535505439696085
chr6	30875600	30876600	4.404780695011281
chr6	30875700	30876700	4.8828782807282884
chr6	30875800	30876800	4.646142926919831
chr6	30875900	30876900	4.711553774474245
chr6	30876000	30877000	4.851348441637462
chr6	30876100	30877100	4.618585670844049
chr6	30876200	30877200	4.3387267574176684
chr6	30876300	30877300	4.7396941909126635
chr6	30876400	30877400	3.7399375133997084
chr6	30876500	30877500	3.850741334679741
chr6	30876600	30877600	3.691544963768892
chr6	30876700	30877700	3.787469920838404
chr6	30876800	30877800	3.4587556905523167
chr6	30876900	30877900	3.7932373439573634
chr6	30877000	30878000	3.327677510493216
chr6	30877100	30878100	3.015081348372778
chr6	30877200	30878200	2.8097014339132573
chr6	30877300	30878300	2.258175434073111
chr6	30877400	30878400	2.2155502520929238
chr6	30877500	30878500	1.7771263265234905
chr6	30877600	30878600	1.433332144452674
chr6	30877700	30878700	1.5225390163590231
chr6	30877800	30878800	2.237278446153276
chr6	30877900	30878900	2.0076408124889715
chr6	30878000	30879000	2.0479938558939
chr6	30878100	30879100	2.8689137897422463
chr6	30878200	30879200	3.182824299679784
chr6	30878300	30879300	3.394196015225584
chr6	30878400	30879400	4.2169627604270286
chr6	30878500	30879500	4.221090886962182
chr6	30878600	30879600	4.831261702932001
chr6	30878700	30879700	4.3076333399240125
chr6	30878800	30879800	3.486976613418183
chr6	30878900	30879900	3.1301804451133863
chr6	30879000	30880000	3.077704411479771
chr6	30879100	30880100	2.9312257670151567
chr6	30879600	30880600	3.7232119550267218
chr6	30879700	30880700	3.867052834045426
chr6	30879800	30880800	4.2320471813827405
chr6	30879900	30880900	4.0048013289578615
chr6	30880000	30881000	4.261854724979527
chr6	30880100	30881100	4.134642388222543
chr6	30880200	30881200	4.113089003588352
chr6	30880300	30881300	4.091013869442687
chr6	30880400	30881400	3.7104188808129694
chr6	30880500	30881500	3.2956160826152163
chr6	30880600	30881600	3.282698137700545
chr6	30880700	30881700	3.043758018491688
chr6	30880800	30881800	2.8349566486796247
chr6	30880900	30881900	3.6478488238086806
chr6	30881000	30882000	3.5808861716175344
chr6	30881100	30882100	3.7790316656468814
chr6	30881200	30882200	4.513546818215447
chr6	30881300	30882300	4.759192995412714
chr6	30881400	30882400	4.9559988264787735
chr6	30881500	30882500	4.848405460282926
chr6	30881600	30882600	4.953111814943352
chr6	30881700	30882700	5.158242973133178
chr6	30881800	30882800	5.086385890352411
chr6	30881900	30882900	4.584036068986908
chr6	30882000	30883000	4.81301791389708
chr6	30882100	30883100	4.763813404195048
chr6	30882200	30883200	4.5714606245019125
chr6	30882300	30883300	4.752548500997305
chr6	30882400	30883400	4.702287678045416
chr6	30882500	30883500	4.779250266303588
chr6	30882600	30883600	4.783202208103307
chr6	30882700	30883700	5.080577028199402
chr6	30882800	30883800	5.112338984354347
chr6	30882900	30883900	5.1235869813784936
chr6	30883000	30884000	4.867824737389471
chr6	30883100	30884100	4.517628959272921
chr6	30883200	30884200	4.308010201187011
chr6	30883300	30884300	4.022286758381164
chr6	30883400	30884400	4.1547700142737725
chr6	30883500	30884500	5.200749751241973
chr6	30883600	30884600	5.403372533566575
chr6	30883700	30884700	5.4063494086672055
chr6	30883800	30884800	6.076859756643039
chr6	30883900	30884900	6.0722736253007765
chr6	30884000	30885000	6.056877628540887
chr6	30884100	30885100	6.012587921538155
chr6	30884200	30885200	5.623874543034667
chr6	30884300	30885300	4.885393318669454
chr6	30884400	30885400	4.15711834389473
chr6	30884500	30885500	3.5446146968529115
chr6	30884600	30885600	3.549801384711015
chr6	30884700	30885700	4.046126328489756
chr6	30884800	30885800	3.6256090267862415
chr6	30884900	30885900	3.7863592627792473
chr6	30885000	30886000	3.8992887614295624
chr6	30885100	30886100	4.218063085157349
chr6	30885200	30886200	4.103211496600073
chr6	30885300	30886300	4.204715600618145
chr6	30885400	30886400	4.664389338523108
chr6	30885500	30886500	4.32339899295758
chr6	30885600	30886600	3.884721469059482
chr6	30885700	30886700	4.083540048075872
chr6	30885800	30886800	4.785618193152804
chr6	30885900	30886900	4.774634421374347
chr6	30886000	30887000	4.643002666080119
chr6	30886100	30887100	4.713188226730911
chr6	30886200	30887200	5.030143036044907
chr6	30886300	30887300	4.870544030072521
chr6	30886400	30887400	3.906706185606069
chr6	30886500	30887500	4.081882556140728
chr6	30886600	30887600	4.422225812175691
chr6	30886700	30887700	3.586441801198945
chr6	30886800	30887800	2.4230918799375725
chr6	30886900	30887900	2.6838903593335206
chr6	30887000	30888000	3.1914646665410666
chr6	30887100	30888100	2.8171663441166417
chr6	30887200	30888200	2.8664416742183976
chr6	30887300	30888300	2.521632438232786
chr6	30887400	30888400	3.3080402422065256
chr6	30887500	30888500	3.0346828177959786
chr6	30887600	30888600	2.7405484820911545
chr6	30887700	30888700	3.452605064900608
chr6	30887800	30888800	4.069128633657701
chr6	30887900	30888900	3.914637830823404
chr6	30888000	30889000	4.15328184334861
chr6	30888100	30889100	4.803782061145781
chr6	30888200	30889200	4.689353515462881
chr6	30888300	30889300	5.561676672360686
chr6	30888400	30889400	5.633344156204099
chr6	30888500	30889500	6.1496240737543655
chr6	30888600	30889600	6.1898900452592525
chr6	30888700	30889700	5.656835373693084
chr6	30888800	30889800	5.491304171630198
chr6	30888900	30889900	5.669955325971219
chr6	30889000	30890000	4.909862611618294
chr6	30889100	30890100	4.20813567283485
chr6	30889200	30890200	4.2744681764239525
chr6	30889300	30890300	4.050862550243375
chr6	30889400	30890400	3.6309151511470894
chr6	30889500	30890500	3.0860035856739727
chr6	30889600	30890600	3.547034261557944
chr6	30889700	30890700	3.935547661690625
chr6	30889800	30890800	4.269748468070177
chr6	30889900	30890900	4.638182744166468
chr6	30890000	30891000	5.017007455132213
chr6	30890100	30891100	5.469543440599161
chr6	30890200	30891200	5.675651650661813
chr6	30890300	30891300	5.685619040738362
chr6	30890400	30891400	5.589257023739054
chr6	30890500	30891500	6.158691855815875
chr6	30890600	30891600	5.900791545288981
chr6	30890700	30891700	5.8463058674619015
chr6	30890800	30891800	5.694596833666076
chr6	30890900	30891900	5.158576366414704
chr6	30891000	30892000	5.3434647334588155
chr6	30891100	30892100	5.582352195062351
chr6	30891200	30892200	5.435020256487838
chr6	30891300	30892300	5.223946789349856
chr6	30891400	30892400	5.503317110472658
chr6	30891500	30892500	5.32744422387456
chr6	30891600	30892600	5.288288168685615
chr6	30891700	30892700	5.370654005422165
chr6	30891800	30892800	4.367379914878627
chr6	30891900	30892900	4.287579919296976
chr6	30892000	30893000	3.654946496954037
chr6	30893300	30894300	3.650865423639901
chr6	30893400	30894400	4.2717754627803615
chr6	30893500	30894500	4.222440289756796
chr6	30893600	30894600	4.788382970277183
chr6	30893700	30894700	5.527773373572261
chr6	30893800	30894800	5.9543474302425885
chr6	30893900	30894900	6.267657008082978
chr6	30894000	30895000	5.677246948519934
chr6	30894100	30895100	4.990577423109038
chr6	30894200	30895200	4.959471127388621
chr6	30894300	30895300	5.175743795395914
chr6	30894400	30895400	5.088475095721884
chr6	30894500	30895500	5.078039117326756
chr6	30894600	30895600	4.797572388575136
chr6	30894700	30895700	3.809354675278688
chr6	30894800	30895800	3.2845576550006466
chr6	30894900	30895900	2.967362009938017
chr6	30895000	30896000	3.153828896114049
chr6	30895100	30896100	3.175623740733541
chr6	30895200	30896200	2.809737196956865
chr6	30895300	30896300	2.3340078683370304
chr6	30895400	30896400	1.5399802949242478
chr6	30896700	30897700	4.671549278172968
chr6	30896800	30897800	4.857598290190978
chr6	30896900	30897900	4.9274222693927285
chr6	30897000	30898000	5.221518896384173
chr6	30897100	30898100	5.281432351276837
chr6	30897200	30898200	5.461106457598759
chr6	30897300	30898300	5.595501352404892
chr6	30897400	30898400	5.1703110227742695
chr6	30897500	30898500	4.568482600699169
chr6	30897600	30898600	4.271384210837773
chr6	30897700	30898700	4.21762721218403
chr6	30897800	30898800	4.749713960507306
chr6	30897900	30898900	4.366461831386226
chr6	30898000	30899000	3.841776804092943
chr6	30898100	30899100	4.422760924366795
chr6	30898200	30899200	4.360328291874732
chr6	30898300	30899300	4.943676327655208
chr6	30898400	30899400	4.74308613885837
chr6	30898500	30899500	4.764512894635443
chr6	30898600	30899600	4.636352175053752
chr6	30898700	30899700	3.9752896080990214
chr6	30898800	30899800	3.0582914196336817
chr6	30898900	30899900	3.0321837479948925
chr6	30899000	30900000	2.8168836526718035
chr6	30899100	30900100	1.9345454668183035
chr6	30899200	30900200	2.54930217992054
chr6	30899300	30900300	1.7653644417944934
chr6	30899400	30900400	2.4361111977661043
chr6	30899500	30900500	2.404010225956306
chr6	30899600	30900600	3.0548046791079333
chr6	30899700	30900700	2.8384598396265064
chr6	30899800	30900800	3.0040452647252085
chr6	30899900	30900900	2.4842414024961297
chr6	30900000	30901000	2.256740280882126
chr6	30900100	30901100	2.7821341342490182
chr6	30900200	30901200	2.777213004172733
chr6	30900300	30901300	2.640079167325128
chr6	30900400	30901400	2.4606041358513195
chr6	30900500	30901500	3.035321693898674
chr6	30900600	30901600	2.5982489985975703
chr6	30900700	30901700	2.742656016254026
chr6	30900800	30901800	2.615748626227128
chr6	30900900	30901900	3.7454859502130415
chr6	30901000	30902000	3.9678652053471346
chr6	30901900	30902900	3.599049550708973
chr6	30902100	30903100	4.142278611708672
chr6	30902200	30903200	4.159806119365885
chr6	30902300	30903300	4.108236500688212
chr6	30902400	30903400	3.9257080203319457
chr6	30902500	30903500	4.060327128652411
chr6	30905900	30906900	2.8225091034705443
chr6	30906000	30907000	2.849797896898734
chr6	30907100	30908100	2.149035835070857
chr6	30907200	30908200	1.6368459960611097
chr6	30907300	30908300	1.354212288919059
chr6	30907400	30908400	1.6429390184891846
chr6	30907500	30908500	2.1409947759923167
chr6	30907600	30908600	1.9554423141815096
chr6	30907700	30908700	2.2100730207172217
chr6	30907800	30908800	2.675070056464723
chr6	30907900	30908900	2.636719424473919
chr6	30908000	30909000	3.4741974764337087
chr6	30908100	30909100	2.9780362948160044
chr6	30908200	30909200	3.77519479841878
chr6	30908300	30909300	3.967584320485452
chr6	30908400	30909400	3.813071259850005
chr6	30908500	30909500	3.477287865325064
chr6	30908600	30909600	3.755759251586786
chr6	30908700	30909700	3.673720621903784
chr6	30908800	30909800	3.8750555342445336
chr6	30908900	30909900	4.02230269164272
chr6	30909000	30910000	4.252404820248713
chr6	30909100	30910100	4.772939989142398
chr6	30909200	30910200	4.658172698535551
chr6	30909300	30910300	4.660357193075893
chr6	30909400	30910400	4.8879819524732415
chr6	30909500	30910500	5.079618933703683
chr6	30909600	30910600	4.898267177591146
chr6	30909700	30910700	4.610985776487546
chr6	30909800	30910800	5.203647369579207
chr6	30909900	30910900	4.823113020298724
chr6	30910000	30911000	4.713877857978649
chr6	30910100	30911100	4.265061934213118
chr6	30910200	30911200	4.246651148521607
chr6	30910300	30911300	4.113378897441423
chr6	30910400	30911400	4.29691798956529
chr6	30910500	30911500	4.553511967957212
chr6	30910600	30911600	4.440987031544329
chr6	30910700	30911700	4.520644051441461
chr6	30910800	30911800	4.155448111425549
chr6	30910900	30911900	4.463566092123303
chr6	30911000	30912000	4.262868281984471
chr6	30911100	30912100	4.9942725240213495
chr6	30911200	30912200	4.707684155491451
chr6	30911300	30912300	4.4919668615178345
chr6	30911400	30912400	4.456233710226853
chr6	30911500	30912500	4.745332408020382
chr6	30911600	30912600	5.119441860469396
chr6	30911700	30912700	4.770786240202201
chr6	30911800	30912800	4.6318352480321145
chr6	30911900	30912900	4.648252542293004
chr6	30912000	30913000	4.770351068037136
chr6	30912100	30913100	3.791065003135901
chr6	30912200	30913200	3.4914559747616427
chr6	30912300	30913300	3.3703844302201915
chr6	30912400	30913400	2.8437349371652325
chr6	30912500	30913500	2.53291370349784
chr6	30912600	30913600	2.3018975144778966
chr6	30912700	30913700	2.879344509660583
chr6	30912800	30913800	2.8012440338397044
chr6	30912900	30913900	3.582480959848388
chr6	30913000	30914000	4.169326417663512
chr6	30913100	30914100	4.798210331680097
chr6	30913200	30914200	4.937312764973862
chr6	30913300	30914300	3.7719960891613646
chr6	30913400	30914400	4.1890102998550205
chr6	30913500	30914500	4.1754971075054375
chr6	30913600	30914600	4.484570737400183
chr6	30913700	30914700	4.300609054134156
chr6	30913800	30914800	3.4860780385289822
chr6	30913900	30914900	2.460205358587189
chr6	30914000	30915000	1.7965800634662463
chr6	30914100	30915100	1.5742523090432825
chr6	30914200	30915200	1.7945400796894084
chr6	30914300	30915300	3.8575330349254067
chr6	30914400	30915400	3.610371033548162
chr6	30914500	30915500	3.749255487526989
chr6	30914600	30915600	3.3440255715989013
chr6	30914700	30915700	2.9448799937922434
chr6	30914800	30915800	3.1864313731049987
chr6	30914900	30915900	3.3962795106454324
chr6	30915000	30916000	3.6767088507640047
chr6	30915100	30916100	3.7900398282628798
chr6	30915200	30916200	3.5083842010196147
chr6	30915300	30916300	3.2918745915940666
chr6	30915400	30916400	3.258955792565235
chr6	30915500	30916500	2.6858761139738245
chr6	30915600	30916600	2.6552877926126643
chr6	30915700	30916700	3.2736071710388286
chr6	30915800	30916800	3.9478451696067416
chr6	30915900	30916900	3.86395799509152
chr6	30916000	30917000	4.048391937316976
chr6	30916100	30917100	4.326222408466129
chr6	30916200	30917200	4.69076861837324
chr6	30916300	30917300	4.388147371109048
chr6	30916400	30917400	4.227466273507162
chr6	30916500	30917500	4.48879828886297
chr6	30916600	30917600	4.495623243125436
chr6	30916700	30917700	4.852537921198934
chr6	30916800	30917800	4.949570637735619
chr6	30916900	30917900	4.82401985141689
chr6	30917000	30918000	4.361799928946934
chr6	30917100	30918100	4.125440377581436
chr6	30917200	30918200	3.7618752836987257
chr6	30917300	30918300	4.000425643419496
chr6	30917400	30918400	4.259943281942884
chr6	30917500	30918500	3.476750862966147
chr6	30918100	30919100	3.97108496831265
chr6	30918200	30919200	4.271295759699787
chr6	30918300	30919300	4.808934475681042
chr6	30918400	30919400	4.879355666333977
chr6	30918500	30919500	5.0945014467719005
chr6	30918600	30919600	4.9613087489801995
chr6	30918700	30919700	4.688447535769153
chr6	30918800	30919800	4.867538022930418
chr6	30918900	30919900	4.702093845153021
chr6	30919000	30920000	4.532695966057357
chr6	30919100	30920100	4.2459222123624665
chr6	30919200	30920200	3.9710062785709455
chr6	30919300	30920300	3.2163356853014924
chr6	30919400	30920400	2.985883177214033
chr6	30919500	30920500	3.3845023327143817
chr6	30919600	30920600	3.942062598263559
chr6	30919700	30920700	4.630465500374161
chr6	30919800	30920800	5.139152885683166
chr6	30919900	30920900	4.905804245506867
chr6	30920000	30921000	4.567070549857374
chr6	30920100	30921100	4.57879038197766
chr6	30920200	30921200	4.654009131247832
chr6	30920300	30921300	5.4773392269080805
chr6	30920400	30921400	5.8246906996370456
chr6	30920500	30921500	5.4855031594453285
chr6	30920600	30921600	5.459034703782804
chr6	30920700	30921700	4.799713917302914
chr6	30920800	30921800	4.4483350333067735
chr6	30920900	30921900	4.029096615984914
chr6	30921000	30922000	4.611168278416952
chr6	30921100	30922100	4.91780601950978
chr6	30921200	30922200	5.534349405297204
chr6	30921300	30922300	5.212052416535906
chr6	30921400	30922400	4.884870015101752
chr6	30921500	30922500	5.000314629661497
chr6	30921600	30922600	4.786221727618871
chr6	30921700	30922700	4.828971802484702
chr6	30921800	30922800	4.55571979049712
chr6	30921900	30922900	4.64336672107285
chr6	30922000	30923000	3.9434414171354555
chr6	30928100	30929100	1.984820346543564
chr6	30928200	30929200	1.8795568697331173
chr6	30928300	30929300	2.0023581584865533
chr6	30928400	30929400	2.243163579313809
chr6	30928500	30929500	1.8083834606531168
chr6	30928600	30929600	1.5952117689921632
chr6	30929700	30930700	4.449819379646642
chr6	30929800	30930800	4.553765821490372
chr6	30929900	30930900	4.768719434178738
chr6	30930000	30931000	4.855113004573675
chr6	30930100	30931100	4.868766289657208
chr6	30930200	30931200	4.451845080142394
chr6	30930300	30931300	4.524641788087224
chr6	30930400	30931400	4.18685955410288
chr6	30930500	30931500	4.445400390731372
chr6	30930600	30931600	3.5720483676365697
chr6	30930700	30931700	3.2061641981162285
chr6	30930800	30931800	3.3221696737522373
chr6	30930900	30931900	3.0465968521743134
chr6	30931000	30932000	3.370050184760689
chr6	30931100	30932100	3.638030432425168
chr6	30931200	30932200	3.86592163427364
chr6	30931300	30932300	3.986670397005364
chr6	30931400	30932400	4.438641730908971
chr6	30931500	30932500	4.709708922494212
chr6	30931600	30932600	5.715791212417723
chr6	30931700	30932700	5.6839117019919145
chr6	30931800	30932800	5.98978220338727
chr6	30931900	30932900	6.637462594435737
chr6	30932000	30933000	6.451942992750924
chr6	30932100	30933100	6.023110183453156
chr6	30932200	30933200	5.786254410999402
chr6	30932300	30933300	5.867517577145616
chr6	30932400	30933400	5.882237955744749
chr6	30934100	30935100	0.9096234579252008
chr6	30934200	30935200	1.2635368751328184
chr6	30934300	30935300	1.9991598141770688
chr6	30934400	30935400	1.9492707529559958
chr6	30934500	30935500	2.1388175626370183
chr6	30934600	30935600	2.4842422956043086
chr6	30934700	30935700	2.7635192865170697
chr6	30934800	30935800	3.243976204035207
chr6	30934900	30935900	3.5313777762510785
chr6	30935000	30936000	4.323001679135131
chr6	30935100	30936100	4.84304680422797
chr6	30935200	30936200	5.2558207006392585
chr6	30935300	30936300	5.276081316714171
chr6	30935400	30936400	4.800228004499748
chr6	30935500	30936500	4.734791309166024
chr6	30935600	30936600	4.579192261954948
chr6	30935700	30936700	4.371767622369506
chr6	30935800	30936800	4.610569917157078
chr6	30935900	30936900	4.470254258102296
chr6	30936000	30937000	4.136827934227719
chr6	30936100	30937100	3.257701332079419
chr6	30936200	30937200	3.1266934362005343
chr6	30936300	30937300	3.017221287770884
chr6	30936400	30937400	3.3293146981459136
chr6	30936500	30937500	3.3567317574682174
chr6	30936600	30937600	3.5723167542278453
chr6	30936700	30937700	3.695146715518743
chr6	30936800	30937800	3.5097011905557265
chr6	30936900	30937900	3.4818590488400045
chr6	30937000	30938000	3.0336945550916523
chr6	30937100	30938100	3.3164296506517146
chr6	30937200	30938200	3.2311612192870647
chr6	30937300	30938300	2.757495961920519
chr6	30937400	30938400	3.6620786105544414
chr6	30937500	30938500	4.132684471211533
chr6	30937600	30938600	3.9831968522165333
chr6	30937700	30938700	3.698308566402005
chr6	30937800	30938800	3.81245587506667
chr6	30937900	30938900	3.779953352650244
chr6	30938000	30939000	3.7483165441385187
chr6	30938100	30939100	3.8412467939879016
chr6	30938200	30939200	3.8064002579617777
chr6	30938300	30939300	4.191820037627384
chr6	30938400	30939400	3.666581247557685
chr6	30938500	30939500	3.0731571798031467
chr6	30938600	30939600	3.2112222002548205
chr6	30938700	30939700	3.1013433796824463
chr6	30938800	30939800	3.02363277741242
chr6	30938900	30939900	2.9806920633291663
chr6	30939000	30940000	3.4087665021442755
chr6	30939100	30940100	2.9886368567572505
chr6	30939200	30940200	2.7415468149633937
chr6	30939300	30940300	2.555528834075507
chr6	30939400	30940400	2.9054023824549784
chr6	30939500	30940500	3.233201150387952
chr6	30939600	30940600	3.570664807195897
chr6	30939700	30940700	3.746594380161629
chr6	30939800	30940800	3.768640725946424
chr6	30939900	30940900	4.391143221885281
chr6	30940000	30941000	4.3570003837085345
chr6	30940100	30941100	4.5756821109444585
chr6	30940200	30941200	4.613511023749523
chr6	30940300	30941300	4.422234381855281
chr6	30940400	30941400	4.291611886677347
chr6	30940500	30941500	4.031738553852708
chr6	30940600	30941600	3.2208878767932765
chr6	30941500	30942500	2.9069609823480667
chr6	30941600	30942600	3.7988570127438175
chr6	30941700	30942700	4.219030682905085
chr6	30941800	30942800	3.919745993261913
chr6	30941900	30942900	3.7875967696749218
chr6	30942000	30943000	3.655686305381292
chr6	30942100	30943100	4.244304727076655
chr6	30942200	30943200	4.134094680036504
chr6	30942300	30943300	4.134240083762983
chr6	30942400	30943400	4.160596967914206
chr6	30942500	30943500	3.9535429091458063
chr6	30942600	30943600	3.1338017957750943
chr6	30942700	30943700	2.616703840057691
chr6	30942800	30943800	2.5296141912947108
chr6	30943700	30944700	4.366828389225068
chr6	30943800	30944800	4.130360594969223
chr6	30943900	30944900	3.7443585961936776
chr6	30944000	30945000	2.9229839578372334
chr6	30944100	30945100	3.477916798628222
chr6	30944200	30945200	3.879036976905265
chr6	30944300	30945300	4.2187579123733245
chr6	30944400	30945400	3.857708739161772
chr6	30944500	30945500	3.521275229857745
chr6	30944600	30945600	3.1194010905504306
chr6	30944700	30945700	3.516794653224652
chr6	30944800	30945800	3.62217926086536
chr6	30944900	30945900	3.773278581744224
chr6	30945000	30946000	3.484134323168225
chr6	30945100	30946100	3.157535219239543
chr6	30945200	30946200	2.0963230539374287
chr6	30945300	30946300	1.782977904660741
chr6	30945400	30946400	1.5377344312023091
chr6	30945500	30946500	1.0351513175650984
chr6	30945600	30946600	1.2585435365117257
chr6	30945700	30946700	0.4814884887242067
chr6	30945800	30946800	0.4744756418417176
chr6	30945900	30946900	0.24895019995583664
chr6	30946000	30947000	0.5119653394997392
chr6	30946100	30947100	0.8178973660346966
chr6	30946200	30947200	1.234979927059637
chr6	30946300	30947300	1.124750458394634
chr6	30946400	30947400	1.179894915449858
chr6	30946500	30947500	1.7438825167585434
chr6	30946600	30947600	1.7337651500497109
chr6	30946700	30947700	2.2112097434080042
chr6	30947300	30948300	2.598334794900452
chr6	30947400	30948400	2.8194099530661623
chr6	30947500	30948500	2.6306354992043635
chr6	30947600	30948600	3.128172246450027
chr6	30947700	30948700	3.4267712861542385
chr6	30947800	30948800	3.5142741468277614
chr6	30947900	30948900	3.6799183949435084
chr6	30948000	30949000	3.7061585208586814
chr6	30948100	30949100	4.537739215087849
chr6	30948200	30949200	4.178876047200709
chr6	30948300	30949300	4.173469830262303
chr6	30948400	30949400	4.251181408075081
chr6	30951600	30952600	1.7939998490394993
chr6	30951700	30952700	2.152775287253005
chr6	30951800	30952800	2.8147432921632705
chr6	30951900	30952900	3.3329087341982992
chr6	30952000	30953000	2.978958622349643
chr6	30952100	30953100	3.286546698555518
chr6	30952200	30953200	3.615094166565136
chr6	30952300	30953300	3.3791983508775534
chr6	30952400	30953400	3.355786995295065
chr6	30952500	30953500	3.128240162277683
chr6	30952600	30953600	3.305133439216469
chr6	30952700	30953700	3.4512636121577667
chr6	30952800	30953800	3.1256790356004824
chr6	30952900	30953900	3.0805369125231388
chr6	30953000	30954000	3.3549664096627954
chr6	30953100	30954100	3.568226692972605
chr6	30953200	30954200	3.7714404086249176
chr6	30953300	30954300	4.139156900868958
chr6	30953400	30954400	3.976243953966084
chr6	30953500	30954500	4.418001654377552
chr6	30953600	30954600	3.835258657334588
chr6	30953700	30954700	3.881952077528912
chr6	30953800	30954800	3.997521298530485
chr6	30953900	30954900	4.26783997257143
chr6	30954000	30955000	4.41162885912247
chr6	30954100	30955100	4.014648728581983
chr6	30954200	30955200	4.134866320104861
chr6	30954300	30955300	4.360666916999613
chr6	30954400	30955400	4.266466179405448
chr6	30954500	30955500	4.706998357582684
chr6	30954600	30955600	5.125948513170363
chr6	30954700	30955700	5.224127832277151
chr6	30954800	30955800	5.575337202681861
chr6	30954900	30955900	5.322837835885669
chr6	30955000	30956000	4.827842970562813
chr6	30955100	30956100	4.459180399565867
chr6	30955200	30956200	4.319430337399441
chr6	30955300	30956300	3.87521182366957
chr6	30955400	30956400	3.828468566696168
chr6	30957100	30958100	2.9378048349039383
chr6	30957200	30958200	2.6664856244810413
chr6	30957300	30958300	3.2534798156877085
chr6	30957400	30958400	3.5813217988454435
chr6	30957500	30958500	3.68894474250078
chr6	30957600	30958600	4.194143022570999
chr6	30957700	30958700	4.854076529270431
chr6	30957800	30958800	5.220480926272853
chr6	30957900	30958900	4.980728864698589
chr6	30958000	30959000	4.403527822804998
chr6	30958100	30959100	3.8701653223154215
chr6	30958200	30959200	3.7527249635554463
chr6	30958300	30959300	3.887611390007657
chr6	30958400	30959400	3.2172743827856287
chr6	30958500	30959500	3.4299967219339003
chr6	30958600	30959600	2.9884870841564326
chr6	30958700	30959700	2.657169490107214
chr6	30958800	30959800	2.5896889819340494
chr6	30958900	30959900	2.401345829539208
chr6	30959000	30960000	2.9206338082846743
chr6	30959100	30960100	3.188516003789837
chr6	30959200	30960200	3.181843964579404
chr6	30959300	30960300	2.8256879288560275
chr6	30959400	30960400	2.9988445813223668
chr6	30959500	30960500	3.0855205472083185
chr6	30959600	30960600	3.5801713345831025
chr6	30959700	30960700	3.6763900625034482
chr6	30959800	30960800	3.8833814393509782
chr6	30959900	30960900	4.170564538352748
chr6	30960000	30961000	3.433877825319456
chr6	30960100	30961100	3.615754402575662
chr6	30960200	30961200	4.425559579781165
chr6	30960300	30961300	4.994873144421126
chr6	30960400	30961400	5.375215155086752
chr6	30960500	30961500	5.384737613433484
chr6	30960600	30961600	5.073425436000816
chr6	30960700	30961700	5.203532395722137
chr6	30960800	30961800	4.639908955847671
chr6	30960900	30961900	4.859902013516608
chr6	30961000	30962000	5.380517124693463
chr6	30961100	30962100	4.445069176974221
chr6	30961200	30962200	4.241527351384463
chr6	30961300	30962300	3.5669664436130737
chr6	30961400	30962400	3.2759414423308657
chr6	30961500	30962500	2.813610737321961
chr6	30961600	30962600	2.5179873649930102
chr6	30961700	30962700	1.9144378051037965
chr6	30961800	30962800	1.9446059482311755
chr6	30963000	30964000	2.332832673402948
chr6	30963100	30964100	2.5892698257273454
chr6	30963200	30964200	2.7200726108822724
chr6	30963300	30964300	3.243061409379326
chr6	30963400	30964400	3.862303123242192
chr6	30963500	30964500	3.8912749657586856
chr6	30963600	30964600	3.8577910284520462
chr6	30963700	30964700	4.098930503312706
chr6	30963800	30964800	3.99808476767583
chr6	30963900	30964900	4.107865992221022
chr6	30964000	30965000	3.3575731950836616
chr6	30964800	30965800	0.3540776917075319
chr6	30964900	30965900	0.2602891638258003
chr6	30965000	30966000	1.1202656460183316
chr6	30966100	30967100	1.919851584737491
chr6	30966200	30967200	1.782229334356534
chr6	30966300	30967300	2.7044460410542905
chr6	30966400	30967400	2.908221869218232
chr6	30966500	30967500	2.8142995036772898
chr6	30966600	30967600	2.9554719540028698
chr6	30966700	30967700	3.00985684091385
chr6	30968300	30969300	2.9798884252221467
chr6	30968400	30969400	3.53959855455654
chr6	30968500	30969500	3.9988668067845694
chr6	30968600	30969600	4.098610398930912
chr6	30968700	30969700	4.326161254912759
chr6	30968800	30969800	5.0292850989814655
chr6	30968900	30969900	5.067628898776261
chr6	30969000	30970000	5.0589744306945335
chr6	30969100	30970100	4.781493326369961
chr6	30969200	30970200	4.2761069376552
chr6	30969300	30970300	4.820045157135689
chr6	30969400	30970400	4.626682822327441
chr6	30969500	30970500	4.41831407882262
chr6	30969600	30970600	4.392481254439256
chr6	30969700	30970700	4.6325362357893685
chr6	30969800	30970800	3.924861615185167
chr6	30969900	30970900	3.824764044072967
chr6	30970000	30971000	3.3637041549674302
chr6	30970100	30971100	3.775394490650609
chr6	30970200	30971200	4.035039863324908
chr6	30970300	30971300	3.5861738764010203
chr6	30970400	30971400	3.0182162229036176
chr6	30970500	30971500	2.9732355183061228
chr6	30970600	30971600	3.122566047508758
chr6	30970700	30971700	3.121196208992824
chr6	30970800	30971800	3.540359926857617
chr6	30970900	30971900	4.154841307360748
chr6	30971000	30972000	4.634542153187512
chr6	30971100	30972100	4.6019447839293255
chr6	30971200	30972200	4.665542879565622
chr6	30971300	30972300	4.482411867051249
chr6	30971400	30972400	4.952066687794842
chr6	30971500	30972500	5.0132331149267335
chr6	30971600	30972600	5.20145046366966
chr6	30971700	30972700	4.929322738354147
chr6	30971800	30972800	4.674055839299615
chr6	30971900	30972900	4.008504584552509
chr6	30972000	30973000	3.6163441494484876
chr6	30972100	30973100	3.050430083711336
chr6	30972200	30973200	3.07770798858406
chr6	30972300	30973300	3.5022944796247386
chr6	30972400	30973400	3.0905968037762337
chr6	30972500	30973500	3.02414601542259
chr6	30972600	30973600	3.1869268290695176
chr6	30972700	30973700	3.4210268829113817
chr6	30972800	30973800	3.1064462043770806
chr6	30972900	30973900	3.1496050130507247
chr6	30973000	30974000	3.471078330323106
chr6	30973100	30974100	3.4562885120044906
chr6	30973200	30974200	3.1830146874697283
chr6	30973300	30974300	3.243354357653885
chr6	30973400	30974400	3.180163345730279
chr6	30973500	30974500	3.2541180939999275
chr6	30973600	30974600	2.9868650056168766
chr6	30973700	30974700	2.2959323563376635
chr6	30973800	30974800	2.8376243763682063
chr6	30973900	30974900	2.551563778580032
chr6	30974000	30975000	2.3967641319911075
chr6	30974100	30975100	2.9431865708188547
chr6	30974200	30975200	3.1747272645590794
chr6	30974300	30975300	2.9184554066409945
chr6	30974400	30975400	2.9910949909119005
chr6	30974500	30975500	2.9211790381205542
chr6	30974600	30975600	3.2384739964552813
chr6	30974700	30975700	3.5150645806609764
chr6	30974800	30975800	3.4872036024842434
chr6	30974900	30975900	3.5344081888978187
chr6	30975000	30976000	3.6156566040856966
chr6	30975100	30976100	3.5053623739953137
chr6	30975200	30976200	2.9898857459680808
chr6	30975300	30976300	2.7201255820044645
chr6	30975400	30976400	2.7008003416910333
chr6	30975500	30976500	3.086098997475238
chr6	30975600	30976600	2.265470673071182
chr6	30975700	30976700	2.366735728946908
chr6	30975800	30976800	2.423445031027616
chr6	30975900	30976900	3.2220557356777166
chr6	30976000	30977000	3.07799614076089
chr6	30976100	30977100	2.4590393031196927
chr6	30976200	30977200	2.750690424471466
chr6	30976300	30977300	2.9638053163598634
chr6	30976400	30977400	3.1650627541722853
chr6	30976500	30977500	2.1985651870575325
chr6	30976600	30977600	2.9141228394933565
chr6	30976700	30977700	2.0463231482052247
chr6	30976800	30977800	1.7785402362231637
chr6	30976900	30977900	0.9611660950794372
chr6	30977000	30978000	0.7413616382713445
chr6	30977100	30978100	1.2015241631190972
chr6	30977200	30978200	1.4399353889613338
chr6	30977300	30978300	1.6083566884787035
chr6	30977400	30978400	1.7682953748862575
chr6	30977500	30978500	1.8660165169945184
chr6	30977600	30978600	2.030700451546509
chr6	30977700	30978700	2.518404466126756
chr6	30977800	30978800	2.8637197849972105
chr6	30977900	30978900	3.3633277577364202
chr6	30978000	30979000	3.916133806504296
chr6	30978100	30979100	3.3258576377608065
chr6	30978200	30979200	3.7039407384598295
chr6	30978300	30979300	3.905935063060303
chr6	30978400	30979400	4.0995432973387365
chr6	30978500	30979500	4.394863902835403
chr6	30978600	30979600	4.3528181791755545
chr6	30978700	30979700	4.7020913910020194
chr6	30978800	30979800	4.393706003012551
chr6	30978900	30979900	3.710309872173348
chr6	30979000	30980000	3.9670980434623107
chr6	30979100	30980100	4.350587960464833
chr6	30979200	30980200	4.286470323449259
chr6	30979300	30980300	3.86088458535692
chr6	30979400	30980400	3.7614626232361794
chr6	30979500	30980500	3.5531816805843808
chr6	30979600	30980600	2.9514326544677325
chr6	30981100	30982100	3.4645521737416445
chr6	30981200	30982200	3.945688420585962
chr6	30981300	30982300	3.7848831627562807
chr6	30981400	30982400	3.975802438610604
chr6	30981500	30982500	4.139433639083652
chr6	30981600	30982600	4.123280940398913
chr6	30981700	30982700	3.9522029451469933
chr6	30981800	30982800	4.399783029377796
chr6	30981900	30982900	4.3644640076510015
chr6	30982000	30983000	4.0790800985334865
chr6	30982100	30983100	3.994448743310186
chr6	30982200	30983200	3.05859912097763
chr6	30982300	30983300	3.0478409800801165
chr6	30982400	30983400	2.4816692428125595
chr6	30982500	30983500	2.6485930859103184
chr6	30982600	30983600	2.5826438407854795
chr6	30982700	30983700	2.4410998368545616
chr6	30982800	30983800	2.5333615681861805
chr6	30982900	30983900	3.0602757027587115
chr6	30983000	30984000	2.8359415593483632
chr6	30983100	30984100	2.693000683414371
chr6	30983200	30984200	3.4796620744923104
chr6	30983300	30984300	3.480079749160028
chr6	30983400	30984400	3.933509129140638
chr6	30983500	30984500	3.9816533305013846
chr6	30983600	30984600	4.004146761420234
chr6	30983700	30984700	4.146829556685113
chr6	30983800	30984800	3.824321525595999
chr6	30984700	30985700	1.953417262185504
chr6	30984800	30985800	1.5459732821208672
chr6	30984900	30985900	0.8198817746471585
chr6	30985000	30986000	0.48022952032733174
chr6	30985100	30986100	0.2374926980550613
chr6	30987400	30988400	3.4166325232223578
chr6	30987500	30988500	3.4042846789863743
chr6	30987600	30988600	3.2762956772638283
chr6	30987700	30988700	2.6715049760773377
chr6	30987800	30988800	2.8740956495401555
chr6	30987900	30988900	2.865631687265468
chr6	30988000	30989000	2.921445047568751
chr6	30988100	30989100	2.974964409079885
chr6	30988200	30989200	2.7515236303532147
chr6	30988300	30989300	3.553699589104502
chr6	30988400	30989400	3.11489806252958
chr6	30988500	30989500	3.720753047589197
chr6	30988600	30989600	3.3608857635319977
chr6	30988700	30989700	3.6740449203288623
chr6	30988800	30989800	3.76773051567589
chr6	30988900	30989900	3.247670240901857
chr6	30989000	30990000	3.4835831039482854
chr6	30989100	30990100	3.5464930111057784
chr6	30989200	30990200	3.521793983071788
chr6	30989300	30990300	3.6383988207526174
chr6	30989400	30990400	3.792333274965527
chr6	30989500	30990500	3.5315136154526634
chr6	30989600	30990600	3.9374125463919305
chr6	30989700	30990700	3.932655444291609
chr6	30989800	30990800	3.6953503315682426
chr6	30989900	30990900	4.344099125456825
chr6	30990000	30991000	4.152307169205479
chr6	30990100	30991100	2.9980744454812096
chr6	30990200	30991200	3.2632034587495107
chr6	30990300	30991300	2.5426545379548764
chr6	30993500	30994500	2.6934560511610197
chr6	30993600	30994600	3.1028252177416293
chr6	30993700	30994700	3.0381555847362742
chr6	30993800	30994800	2.7864733013280647
chr6	30993900	30994900	2.8561682400280435
chr6	30994000	30995000	3.1756803201715744
chr6	30994100	30995100	3.1537078745385374
chr6	30994200	30995200	3.3290817918314266
chr6	30994300	30995300	2.8158832368986464
chr6	30994400	30995400	2.375392674574004
chr6	30995200	30996200	1.8260286137543589
chr6	30995300	30996300	1.860110675316942
chr6	30995400	30996400	1.7652594211763182
chr6	30995500	30996500	2.058833846614798
chr6	30995600	30996600	2.810601432392549
chr6	30995700	30996700	2.5527243551661107
chr6	30995800	30996800	2.7791784648807103
chr6	30995900	30996900	2.394079296377024
chr6	30996000	30997000	2.6069478164756106
chr6	30996100	30997100	2.3783016671067214
chr6	30996200	30997200	2.6003378450967207
chr6	30996300	30997300	3.2423759684549536
chr6	30996400	30997400	3.4408933775685093
chr6	30996500	30997500	3.78056233984677
chr6	30996600	30997600	3.661812546242206
chr6	30996700	30997700	3.764017038829025
chr6	30996800	30997800	3.4910317837480096
chr6	30996900	30997900	3.8640751456201916
chr6	30997000	30998000	3.602088296651796
chr6	30998100	30999100	2.499572095154772
chr6	30998200	30999200	2.644277667748061
chr6	30998300	30999300	2.5240404575234447
chr6	30998400	30999400	2.6404772020383693
chr6	30998500	30999500	2.233887658820922
chr6	30998600	30999600	2.2253708031285804
chr6	30998700	30999700	2.2390926560716657
chr6	30998800	30999800	1.734743707349764
chr6	30998900	30999900	1.4744537903506685
chr6	30999000	31000000	1.4940923464562386
chr6	30999100	31000100	1.4731237947721432
chr6	30999200	31000200	1.3744608278990489
chr6	30999300	31000300	1.5362306606097054
chr6	30999400	31000400	1.5683998312991083
chr6	30999500	31000500	1.92525924354842
chr6	30999600	31000600	2.146140320214795
chr6	30999700	31000700	2.0767574626668246
chr6	30999800	31000800	2.2694291578159094
chr6	30999900	31000900	2.2189098682721733
chr6	31000000	31001000	1.7975289318166443
chr6	31001500	31002500	-4.151241049176921
chr6	31001600	31002600	-3.6692256891854798
chr6	31001700	31002700	-3.4044262300765302
chr6	31001800	31002800	-3.21379558480883
chr6	31001900	31002900	-2.9935136183732447
chr6	31002000	31003000	-2.840480677938758
chr6	31002100	31003100	-2.083399465892424
chr6	31002200	31003200	-1.037816143597915
chr6	31002300	31003300	0.20533435356611232
chr6	31002400	31003400	1.0113517574582478
chr6	31002500	31003500	0.9231458206204699
chr6	31002600	31003600	1.2583479293828868
chr6	31002700	31003700	1.3060665592635965
chr6	31003900	31004900	3.9942966436798324
chr6	31004000	31005000	3.845287775823274
chr6	31004100	31005100	3.4163416505187625
chr6	31004200	31005200	3.285533663194037
chr6	31004300	31005300	3.856809684247445
chr6	31004400	31005400	3.5552705851919177
chr6	31004500	31005500	3.1969479640498726
chr6	31004600	31005600	2.1819300198973024
chr6	31004700	31005700	1.9104859101831773
chr6	31004800	31005800	1.5983357229773725
chr6	31004900	31005900	1.578206071661418
chr6	31005000	31006000	1.4291964170333114
chr6	31005100	31006100	1.682676541588431
chr6	31005200	31006200	2.256434942744823
chr6	31005300	31006300	1.4818068280792434
chr6	31005400	31006400	1.8090426168027345
chr6	31005500	31006500	2.0260916818746653
chr6	31005600	31006600	2.1118692941834687
chr6	31005700	31006700	2.4584688813332995
chr6	31005800	31006800	2.535837966060406
chr6	31005900	31006900	2.5373613200699197
chr6	31006000	31007000	2.4849089364962595
chr6	31006100	31007100	2.326533874158028
chr6	31006200	31007200	1.964121797344338
chr6	31006300	31007300	2.486274660984945
chr6	31006400	31007400	2.5984381713686027
chr6	31006500	31007500	2.4823019212772808
chr6	31006600	31007600	2.9821342073570585
chr6	31006700	31007700	3.3142830423057497
chr6	31006800	31007800	4.005391275154286
chr6	31006900	31007900	3.6611770099357535
chr6	31007000	31008000	4.046260089434341
chr6	31007100	31008100	4.199413961385961
chr6	31007200	31008200	3.8170613929678137
chr6	31007300	31008300	3.672805516997864
chr6	31007400	31008400	3.6791712869243884
chr6	31007500	31008500	3.8433867267351376
chr6	31007600	31008600	3.5405700260402795
chr6	31007700	31008700	3.04374216910417
chr6	31007800	31008800	2.5600864595312958
chr6	31007900	31008900	3.3055611713857638
chr6	31008000	31009000	3.7400320871164174
chr6	31008100	31009100	3.216164002673402
chr6	31008200	31009200	3.8965755455423934
chr6	31008300	31009300	4.119024138710543
chr6	31008400	31009400	3.455140753851764
chr6	31008500	31009500	3.0140493510223885
chr6	31008600	31009600	3.0979892412285013
chr6	31008700	31009700	3.1396300429516777
chr6	31008800	31009800	3.7880041135083617
chr6	31008900	31009900	3.1424481890346767
chr6	31009000	31010000	2.8292796919475562
chr6	31009100	31010100	3.1131125107661304
chr6	31009200	31010200	2.9835625030599933
chr6	31009300	31010300	3.0054099897171502
chr6	31009400	31010400	3.4815513161068736
chr6	31009500	31010500	3.8812030728563385
chr6	31009600	31010600	3.634871868255924
chr6	31009700	31010700	3.4524069052445228
chr6	31009800	31010800	2.7313091725394503
chr6	31009900	31010900	3.130186504215803
chr6	31011000	31012000	4.46264971141933
chr6	31011100	31012100	4.029293427425069
chr6	31011200	31012200	4.183868805464695
chr6	31011300	31012300	4.380982843840527
chr6	31011400	31012400	4.371050271923607
chr6	31011500	31012500	4.1416452683416685
chr6	31011600	31012600	4.2183198393207695
chr6	31011700	31012700	4.34521475143861
chr6	31011800	31012800	4.402643291702552
chr6	31011900	31012900	4.352875449129738
chr6	31012000	31013000	3.9132180508161465
chr6	31012100	31013100	4.355957488256613
chr6	31013200	31014200	2.7733480352711832
chr6	31013300	31014300	2.293747759986253
chr6	31013400	31014400	2.1284058150356664
chr6	31013500	31014500	1.6934195437138069
chr6	31013600	31014600	1.564843727196292
chr6	31013700	31014700	1.5502016773206029
chr6	31013800	31014800	1.3113018711744011
chr6	31013900	31014900	2.2532546372394373
chr6	31014000	31015000	2.6276515119890593
chr6	31014100	31015100	2.947682334299245
chr6	31014200	31015200	2.679979124595916
chr6	31014300	31015300	2.543178807819233
chr6	31014400	31015400	2.3610306675681683
chr6	31014500	31015500	2.3877060357205626
chr6	31014600	31015600	2.3728707239317126
chr6	31014700	31015700	1.9461657607335767
chr6	31014800	31015800	1.1598183132231479
chr6	31014900	31015900	0.8782759220160685
chr6	31015000	31016000	0.49567430511426924
chr6	31015100	31016100	0.09320298595813516
chr6	31020900	31021900	-6.388817959410969
chr6	31022300	31023300	-7.511861101562059
chr6	31022400	31023400	-4.8748981681154815
chr6	31023200	31024200	3.2068744253918577
chr6	31023300	31024300	2.70959041867527
chr6	31023400	31024400	2.474008848322562
chr6	31023500	31024500	2.1019886381235056
chr6	31023600	31024600	1.5905229652515702
chr6	31023700	31024700	1.1796220599667255
chr6	31023800	31024800	0.8902974348556613
chr6	31024500	31025500	0.9317308854562212
chr6	31030600	31031600	2.7979936093078583
chr6	31030700	31031700	2.4749174964308067
chr6	31030800	31031800	3.1551006553324834
chr6	31030900	31031900	2.896981970567848
chr6	31031000	31032000	3.031546230815336
chr6	31031100	31032100	2.9407736400104154
chr6	31031200	31032200	3.1151642785919904
chr6	31031300	31032300	3.505087011701763
chr6	31031400	31032400	4.029183942387177
chr6	31031500	31032500	3.6653808883089636
chr6	31031600	31032600	4.108220640534695
chr6	31031700	31032700	4.246944923918482
chr6	31031800	31032800	3.9896429135519513
chr6	31031900	31032900	4.466322682994632
chr6	31032000	31033000	4.092358383975148
chr6	31032100	31033100	4.668831724173782
chr6	31032200	31033200	4.530036848706512
chr6	31032300	31033300	4.774660808926709
chr6	31032400	31033400	4.431880987593555
chr6	31032500	31033500	4.60162691695211
chr6	31032600	31033600	3.8564104443871328
chr6	31032700	31033700	3.9215341406878057
chr6	31032800	31033800	3.385624255410496
chr6	31032900	31033900	2.763527724148786
chr6	31033000	31034000	2.751251578762469
chr6	31033100	31034100	2.008629454128338
chr6	31033200	31034200	1.8709200343368184
chr6	31034100	31035100	1.9772300022000355
chr6	31034200	31035200	2.5216350992198944
chr6	31034300	31035300	2.7102201254776217
chr6	31034400	31035400	2.7094385991236734
chr6	31035800	31036800	3.1751625543190745
chr6	31035900	31036900	3.8933598108157095
chr6	31036000	31037000	3.9429285521112827
chr6	31036100	31037100	3.7801013934724375
chr6	31036200	31037200	3.7837491734519433
chr6	31036300	31037300	3.695870707981038
chr6	31036400	31037400	3.278112865741301
chr6	31036500	31037500	2.7186339735925
chr6	31036600	31037600	2.1022986083196282
chr6	31036700	31037700	1.9506035375273456
chr6	31036800	31037800	1.957875347326032
chr6	31036900	31037900	1.4729787816887443
chr6	31037000	31038000	1.5732619727778419
chr6	31037100	31038100	2.4552652067780647
chr6	31037200	31038200	2.356368389396419
chr6	31037300	31038300	2.2611652597935183
chr6	31037400	31038400	2.9779435992635688
chr6	31037500	31038500	3.4288435100440102
chr6	31037600	31038600	3.860186658511248
chr6	31037700	31038700	4.281613311971301
chr6	31037800	31038800	4.078199235777781
chr6	31037900	31038900	4.137773050981044
chr6	31038000	31039000	4.336912834249125
chr6	31038100	31039100	4.22639847986503
chr6	31038200	31039200	4.651703615903467
chr6	31038300	31039300	4.1745286856243995
chr6	31038400	31039400	3.7047788465675615
chr6	31038500	31039500	3.1543184946187464
chr6	31038600	31039600	3.0192075784370047
chr6	31038700	31039700	2.659376777709089
chr6	31038800	31039800	3.117779709202239
chr6	31038900	31039900	3.3086585061387583
chr6	31039000	31040000	3.0800484134132042
chr6	31039100	31040100	3.2224009336584984
chr6	31039200	31040200	2.679428515025169
chr6	31040300	31041300	3.1202125690721623
chr6	31042600	31043600	1.6537533152597623
chr6	31042700	31043700	1.6693755303915068
chr6	31042800	31043800	1.9880519090371525
chr6	31042900	31043900	2.5604689664737874
chr6	31043000	31044000	2.9045147312888915
chr6	31043100	31044100	3.2462166795653675
chr6	31043200	31044200	2.8960414861900685
chr6	31043300	31044300	3.339351032778092
chr6	31043400	31044400	3.956061891648551
chr6	31043500	31044500	3.9248613340888
chr6	31043600	31044600	4.029996612902726
chr6	31043700	31044700	4.406277414957961
chr6	31043800	31044800	4.24470080803791
chr6	31043900	31044900	4.03236817475645
chr6	31044000	31045000	3.928408023830138
chr6	31044100	31045100	3.9468080058323562
chr6	31044200	31045200	4.009901421954848
chr6	31044300	31045300	3.588835704319398
chr6	31044400	31045400	3.1779471804411767
chr6	31044500	31045500	2.601042228963414
chr6	31044600	31045600	2.0737214811076368
chr6	31044700	31045700	1.794555647931598
chr6	31044800	31045800	1.9843208217040416
chr6	31044900	31045900	1.2134724241229022
chr6	31045000	31046000	1.32564791910913
chr6	31045100	31046100	1.0380530366735743
chr6	31045200	31046200	1.1855708062636974
chr6	31045300	31046300	1.17781633180192
chr6	31045400	31046400	1.3317154251832168
chr6	31045500	31046500	1.5429044135762444
chr6	31045600	31046600	1.580285500467089
chr6	31045700	31046700	1.3465498679770385
chr6	31045800	31046800	0.7992686804626841
chr6	31045900	31046900	1.191337567410405
chr6	31046800	31047800	2.308255220675701
chr6	31046900	31047900	2.948999082168377
chr6	31047000	31048000	3.8005344401477346
chr6	31047100	31048100	3.808369900386519
chr6	31047200	31048200	3.3393888104595333
chr6	31047300	31048300	3.3021050002478636
chr6	31047400	31048400	3.785139719883024
chr6	31047500	31048500	3.6613365558674102
chr6	31047600	31048600	3.8812099975677965
chr6	31047700	31048700	3.3961454057841785
chr6	31047800	31048800	3.4188646044226365
chr6	31047900	31048900	2.8941900932319435
chr6	31049000	31050000	2.8803997231010903
chr6	31050600	31051600	0.05734890284432032
chr6	31050700	31051700	0.16039640012926953
chr6	31050800	31051800	-0.15260831537711464
chr6	31050900	31051900	-0.16112713688626962
chr6	31051000	31052000	0.05110982940279423
chr6	31051100	31052100	0.7697363165082071
chr6	31051200	31052200	0.9026364827164164
chr6	31051300	31052300	0.8266949671491689
chr6	31051400	31052400	0.6009810169818629
chr6	31051500	31052500	0.5750001238357771
chr6	31051600	31052600	1.0764898789203097
chr6	31051700	31052700	1.2215968193159907
chr6	31051800	31052800	1.7753179872841849
chr6	31051900	31052900	2.072495616681683
chr6	31052300	31053300	0.8685178718474275
chr6	31052400	31053400	0.6327378982762324
chr6	31052500	31053500	0.8082345538555061
chr6	31052600	31053600	0.2506001905538257
chr6	31052700	31053700	0.35597694436293315
chr6	31052800	31053800	0.2738025802533673
chr6	31052900	31053900	0.04104885568387614
chr6	31053000	31054000	0.5054442535557233
chr6	31053100	31054100	0.7348831751524825
chr6	31053200	31054200	1.6623755575719046
chr6	31053300	31054300	2.2567258750974504
chr6	31053400	31054400	2.7172132469667405
chr6	31053500	31054500	2.625966649171988
chr6	31053600	31054600	3.3565172444343436
chr6	31053700	31054700	3.2588636286974464
chr6	31053800	31054800	3.3787825070732107
chr6	31053900	31054900	3.3135534686598347
chr6	31054000	31055000	3.253943869837965
chr6	31054100	31055100	2.8420743634522365
chr6	31054200	31055200	3.0314120655654544
chr6	31056500	31057500	3.892352413822556
chr6	31056600	31057600	3.724128219777072
chr6	31056700	31057700	3.1240304034306092
chr6	31056800	31057800	2.4436652501935447
chr6	31056900	31057900	1.9083585158538097
chr6	31057000	31058000	2.1351706649021707
chr6	31057100	31058100	1.922200476356825
chr6	31057200	31058200	1.675508108127764
chr6	31057300	31058300	1.886456375409398
chr6	31057400	31058400	1.8688213885213247
chr6	31057500	31058500	1.4196292490135196
chr6	31057600	31058600	1.5252821850374076
chr6	31057700	31058700	1.9254814006326608
chr6	31057800	31058800	2.211464164584939
chr6	31057900	31058900	3.1957446144310127
chr6	31058000	31059000	3.3278569324864455
chr6	31058100	31059100	3.1144622153544868
chr6	31059000	31060000	3.40375071626752
chr6	31059200	31060200	3.515530064065276
chr6	31059300	31060300	3.9305548335720704
chr6	31059400	31060400	4.356718934572272
chr6	31059500	31060500	4.832771110509984
chr6	31059600	31060600	4.739402246733376
chr6	31059700	31060700	4.466256895984204
chr6	31059800	31060800	3.876670163960834
chr6	31059900	31060900	3.91969722669456
chr6	31060000	31061000	4.212216081035554
chr6	31060100	31061100	4.00115560772577
chr6	31060200	31061200	3.329057876389756
chr6	31060300	31061300	2.7385108505621543
chr6	31060400	31061400	2.1066532109689367
chr6	31060500	31061500	1.5623474158545383
chr6	31060600	31061600	1.0699111460200066
chr6	31060700	31061700	1.0815247056346893
chr6	31060800	31061800	0.9524090120388448
chr6	31060900	31061900	1.0238259240041434
chr6	31061000	31062000	0.19713339863604865
chr6	31061100	31062100	1.0878536993012258
chr6	31061200	31062200	1.6119003253137998
chr6	31061300	31062300	1.600092484492387
chr6	31061400	31062400	1.6811403237033768
chr6	31061500	31062500	2.346075226811313
chr6	31061600	31062600	2.2557121161254314
chr6	31061700	31062700	2.719493239086197
chr6	31061800	31062800	3.3084291930831617
chr6	31063100	31064100	2.1435639350880926
chr6	31063200	31064200	1.9313805986188213
chr6	31063300	31064300	1.9690827445588728
chr6	31063400	31064400	1.9361630152259943
chr6	31063500	31064500	1.6662197150611129
chr6	31063600	31064600	1.6368042258930051
chr6	31063700	31064700	2.0069899287272244
chr6	31063800	31064800	1.5060358065313777
chr6	31063900	31064900	1.48734422329385
chr6	31064000	31065000	1.855124276613292
chr6	31064100	31065100	2.436019311625661
chr6	31064200	31065200	2.7765976653765336
chr6	31065300	31066300	1.6616569659209552
chr6	31065400	31066400	2.014432051414796
chr6	31065500	31066500	2.017052946989656
chr6	31065600	31066600	2.557007690537608
chr6	31068300	31069300	3.0609270922298486
chr6	31068400	31069400	3.543615185305381
chr6	31068500	31069500	3.435469466305032
chr6	31068600	31069600	3.0740833115266355
chr6	31068700	31069700	3.2726162588873824
chr6	31068800	31069800	3.713316605154391
chr6	31068900	31069900	4.156890355358407
chr6	31069000	31070000	4.173411052125738
chr6	31069100	31070100	3.8612230013089146
chr6	31070200	31071200	4.751056961647622
chr6	31070300	31071300	4.650034355300972
chr6	31070400	31071400	4.761320968745116
chr6	31070500	31071500	4.43742152285705
chr6	31070600	31071600	4.707949555532233
chr6	31070700	31071700	4.618851696199746
chr6	31070800	31071800	4.011743746662072
chr6	31070900	31071900	3.5709924187697677
chr6	31071000	31072000	3.6412198710629613
chr6	31071100	31072100	3.132238651473984
chr6	31071200	31072200	3.4769670733090865
chr6	31071300	31072300	3.741336203613415
chr6	31071400	31072400	3.7393059674274953
chr6	31071500	31072500	3.8747586795384095
chr6	31071600	31072600	3.8177280100224036
chr6	31071700	31072700	3.920240692101759
chr6	31071800	31072800	3.853979267991257
chr6	31071900	31072900	3.8810595770218717
chr6	31072000	31073000	3.4908855739263696
chr6	31072100	31073100	2.9394475638186317
chr6	31072200	31073200	2.179344370446683
chr6	31072300	31073300	1.6436613729130574
chr6	31072400	31073400	2.3775070365255293
chr6	31072500	31073500	2.246949255123752
chr6	31072600	31073600	2.2069040100639903
chr6	31072700	31073700	2.0861052717893056
chr6	31072800	31073800	2.0537537174163685
chr6	31072900	31073900	2.1541134835418383
chr6	31073000	31074000	2.6603793974674623
chr6	31073100	31074100	2.5962243649894168
chr6	31073200	31074200	2.7133790614161963
chr6	31073300	31074300	2.5994631944184907
chr6	31073400	31074400	1.909666722185829
chr6	31073500	31074500	1.8010556150816923
chr6	31073600	31074600	1.7015442785897417
chr6	31073700	31074700	1.8250321358394068
chr6	31073800	31074800	1.6295165317106524
chr6	31074600	31075600	2.4112074687635943
chr6	31074700	31075700	2.913600334121905
chr6	31076000	31077000	2.2151824921083922
chr6	31076100	31077100	2.477546500367429
chr6	31078600	31079600	4.192412239663113
chr6	31078700	31079700	4.102853038949036
chr6	31078800	31079800	3.248605417244032
chr6	31078900	31079900	3.208612985915212
chr6	31079000	31080000	2.8439819182048987
chr6	31079100	31080100	2.2972243460590183
chr6	31079200	31080200	2.2784159634666863
chr6	31079300	31080300	1.4949475228601683
chr6	31079400	31080400	1.270229360080355
chr6	31082200	31083200	3.045132275448632
chr6	31082300	31083300	3.4802074139633614
chr6	31083500	31084500	4.092654129990891
chr6	31083600	31084600	4.185311495048151
chr6	31083700	31084700	4.553744504843738
chr6	31083800	31084800	4.453031568283111
chr6	31083900	31084900	4.802992108882551
chr6	31084000	31085000	4.3394837028709885
chr6	31084100	31085100	3.715019149322533
chr6	31084200	31085200	3.858664385299855
chr6	31084300	31085300	4.083328309550933
chr6	31084400	31085400	3.5260605823388165
chr6	31084500	31085500	2.775781922267819
chr6	31084600	31085600	3.065636022141997
chr6	31084700	31085700	2.4798368924332164
chr6	31084800	31085800	2.6993242089532834
chr6	31084900	31085900	2.430206495876196
chr6	31085000	31086000	2.1118217176391716
chr6	31085100	31086100	2.202093447094965
chr6	31085200	31086200	2.790411888246875
chr6	31085300	31086300	2.707505973488906
chr6	31085400	31086400	3.1037766849353288
chr6	31085500	31086500	3.070229683777032
chr6	31085600	31086600	3.2759495595226515
chr6	31085700	31086700	3.1696327009328145
chr6	31085800	31086800	2.6103583173545544
chr6	31085900	31086900	2.584335497638147
chr6	31086000	31087000	3.1084505288181474
chr6	31086100	31087100	3.463649324069458
chr6	31086200	31087200	2.659943249818647
chr6	31086300	31087300	3.0009414473931404
chr6	31086400	31087400	3.1571171947780017
chr6	31086500	31087500	4.020544965650221
chr6	31086600	31087600	2.7701532724217066
chr6	31086700	31087700	2.053038255754524
chr6	31086800	31087800	1.7248115704180471
chr6	31086900	31087900	1.8878321044787931
chr6	31089000	31090000	4.492970390584791
chr6	31089100	31090100	4.023718647576945
chr6	31089200	31090200	3.7388256649670484
chr6	31089300	31090300	3.2265830361774803
chr6	31089400	31090400	1.965808722115103
chr6	31089500	31090500	2.2302785906674614
chr6	31089600	31090600	2.3527140638608866
chr6	31089700	31090700	1.7015029821224752
chr6	31089800	31090800	2.0436656115442564
chr6	31089900	31090900	2.7221554738101856
chr6	31090000	31091000	2.5209375165625523
chr6	31090100	31091100	2.325153400650292
chr6	31090200	31091200	2.384899577627611
chr6	31090300	31091300	2.521385106607334
chr6	31090400	31091400	3.5896600012815787
chr6	31090500	31091500	3.2736445118736146
chr6	31090600	31091600	3.1580595173343364
chr6	31090700	31091700	3.4258410255420584
chr6	31090800	31091800	2.895471983051404
chr6	31090900	31091900	2.607317733941399
chr6	31091000	31092000	2.278499856486722
chr6	31091100	31092100	2.4782423638372606
chr6	31091200	31092200	3.0988184461802653
chr6	31091300	31092300	3.168141348064246
chr6	31091400	31092400	2.927057423080848
chr6	31091500	31092500	2.6451531982790386
chr6	31091600	31092600	2.7425829936954487
chr6	31091700	31092700	2.656835146787192
chr6	31091800	31092800	2.9259803801005515
chr6	31091900	31092900	2.9089089442928904
chr6	31093000	31094000	2.4591300860456324
chr6	31093100	31094100	1.6334885401350858
chr6	31093200	31094200	2.4987410433804524
chr6	31093300	31094300	2.360106016058284
chr6	31093400	31094400	2.131549289047704
chr6	31093500	31094500	1.792809855204892
chr6	31093600	31094600	2.1262915765194093
chr6	31093700	31094700	2.529840911950794
chr6	31093800	31094800	2.523825310337985
chr6	31093900	31094900	2.3587288130948587
chr6	31094000	31095000	1.8407850779730328
chr6	31094100	31095100	2.2713588575243517
chr6	31094200	31095200	1.8911770759883035
chr6	31094300	31095300	2.1218280858811696
chr6	31094400	31095400	2.733576774348484
chr6	31094500	31095500	3.385805627482817
chr6	31094600	31095600	3.3908192520218394
chr6	31095000	31096000	3.2513715100808604
chr6	31095200	31096200	3.1410662190428864
chr6	31095300	31096300	2.8164440877933874
chr6	31095500	31096500	2.5219333136146296
chr6	31095600	31096600	2.8419881788472234
chr6	31095700	31096700	2.8458636353098177
chr6	31095800	31096800	3.036741299915845
chr6	31095900	31096900	3.6498470501293765
chr6	31096000	31097000	3.6294092744146487
chr6	31096100	31097100	3.2754656003991016
chr6	31096200	31097200	3.0472739501027832
chr6	31096300	31097300	3.1197920332369926
chr6	31096400	31097400	2.9503698647124588
chr6	31096500	31097500	2.8062335724378635
chr6	31098900	31099900	1.8987660257470569
chr6	31099000	31100000	2.24404360831085
chr6	31099100	31100100	2.3660683401126428
chr6	31099200	31100200	2.242050008086605
chr6	31099400	31100400	1.8838738699083784
chr6	31099500	31100500	1.8684847244769225
chr6	31099600	31100600	1.907792430253911
chr6	31099700	31100700	1.342241597055336
chr6	31099800	31100800	1.1934044450393024
chr6	31101900	31102900	2.910786280157065
chr6	31102000	31103000	2.5896838416991854
chr6	31102100	31103100	2.7446650038509603
chr6	31102200	31103200	2.5527680601858607
chr6	31102300	31103300	1.974297569008668
chr6	31102400	31103400	1.95579674948112
chr6	31102500	31103500	1.877918787303034
chr6	31102600	31103600	1.7521244024045968
chr6	31102700	31103700	1.2966135284879432
chr6	31102800	31103800	0.5561670799278323
chr6	31102900	31103900	0.5663233651603522
chr6	31103000	31104000	0.5547912089750844
chr6	31103100	31104100	0.8500523731478217
chr6	31103200	31104200	0.923998735344524
chr6	31103300	31104300	1.8786194619937489
chr6	31103400	31104400	2.7292853520444718
chr6	31103500	31104500	2.263835708816658
chr6	31103600	31104600	2.4251922985632035
chr6	31103700	31104700	3.065423759952368
chr6	31103800	31104800	2.9212828857805704
chr6	31103900	31104900	2.787741370698797
chr6	31104000	31105000	3.0261822468190136
chr6	31106700	31107700	4.2047975923441445
chr6	31106800	31107800	3.687218737005528
chr6	31106900	31107900	3.3737637052528195
chr6	31107000	31108000	3.9056778835079204
chr6	31108000	31109000	1.445497465399425
chr6	31108100	31109100	1.2780123384937434
chr6	31108200	31109200	0.9308399883481414
chr6	31108300	31109300	0.5468503062996118
chr6	31108400	31109400	0.8759084312337281
chr6	31108500	31109500	0.8416196492118773
chr6	31108600	31109600	0.6750998786726071
chr6	31108700	31109700	0.011070681245707335
chr6	31108800	31109800	-0.4362771614620608
chr6	31108900	31109900	0.22162729607126225
chr6	31109000	31110000	0.09442114033813848
chr6	31109100	31110100	0.17585439952268825
chr6	31109200	31110200	0.2968687532955997
chr6	31109300	31110300	0.7868548622257601
chr6	31109400	31110400	0.17638725826420615
chr6	31109500	31110500	0.19429477905727127
chr6	31109600	31110600	0.0042833122167521545
chr6	31109700	31110700	0.4279020279569966
chr6	31113200	31114200	2.2526309130760738
chr6	31113300	31114300	2.47858380112802
chr6	31113500	31114500	1.9322556510733804
chr6	31113600	31114600	2.651537793234909
chr6	31113700	31114700	2.106905892270433
chr6	31113800	31114800	1.9572822477462977
chr6	31113900	31114900	1.999764556494816
chr6	31114300	31115300	2.381200605015288
chr6	31114400	31115400	3.355415563308904
chr6	31114500	31115500	3.7019610522239215
chr6	31114600	31115600	3.4268526709472686
chr6	31114700	31115700	3.9246662365983713
chr6	31114800	31115800	4.003288342328752
chr6	31114900	31115900	4.179702937810019
chr6	31115000	31116000	4.224149177753397
chr6	31115100	31116100	3.642390317498169
chr6	31115200	31116200	4.120151279130789
chr6	31115300	31116300	4.272406130699511
chr6	31115400	31116400	3.6317081792890575
chr6	31115500	31116500	3.4793462781305595
chr6	31115600	31116600	3.2944781526217986
chr6	31115700	31116700	3.2332356379438365
chr6	31115800	31116800	3.0556750845622416
chr6	31115900	31116900	2.7334853844313187
chr6	31116000	31117000	2.906852253823186
chr6	31117500	31118500	2.7225653266639704
chr6	31117600	31118600	2.7844551996155853
chr6	31117700	31118700	2.924914288668127
chr6	31117800	31118800	2.8217643143116677
chr6	31119100	31120100	3.0588423870714303
chr6	31119200	31120200	3.218018210173837
chr6	31119300	31120300	3.0753945707740487
chr6	31119400	31120400	2.4026121347877387
chr6	31119500	31120500	2.6913043736848934
chr6	31119600	31120600	2.623297246280913
chr6	31119700	31120700	3.2559212123027983
chr6	31119800	31120800	4.152772446468613
chr6	31124400	31125400	2.453513043408119
chr6	31124500	31125500	2.618103566459016
chr6	31124600	31125600	2.411266616714001
chr6	31124700	31125700	2.4614217891388406
chr6	31124800	31125800	2.6278824538034047
chr6	31124900	31125900	2.4569794188385763
chr6	31125000	31126000	2.2405427478208817
chr6	31125100	31126100	1.882147805550044
chr6	31125200	31126200	1.4317812946599977
chr6	31125300	31126300	1.0237093048273076
chr6	31126300	31127300	1.4260949354137948
chr6	31126400	31127400	2.052811084384462
chr6	31126500	31127500	2.2930282066181134
chr6	31126600	31127600	2.6658329668520584
chr6	31126700	31127700	2.3728253098848127
chr6	31126800	31127800	2.398317618489124
chr6	31126900	31127900	2.7380561891427115
chr6	31127000	31128000	2.40588747660684
chr6	31127100	31128100	2.979182302848072
chr6	31127200	31128200	3.3842297637224044
chr6	31127300	31128300	3.823040861537607
chr6	31127400	31128400	3.5560249601299887
chr6	31127500	31128500	3.743411991743275
chr6	31127600	31128600	3.5740262482788108
chr6	31127700	31128700	4.40745830470161
chr6	31127800	31128800	4.063379915903498
chr6	31127900	31128900	3.987002939805667
chr6	31128000	31129000	4.290000021924915
chr6	31128100	31129100	4.587079961153059
chr6	31128200	31129200	3.9467005606666277
chr6	31128300	31129300	3.54981718631852
chr6	31128400	31129400	3.3416910808685185
chr6	31128500	31129500	3.0260583626923823
chr6	31128600	31129600	2.753317004288112
chr6	31128700	31129700	1.8983808356172904
chr6	31128800	31129800	1.6801074314503737
chr6	31128900	31129900	1.837409722428424
chr6	31129000	31130000	2.1545639708067927
chr6	31129100	31130100	1.525152177129952
chr6	31129200	31130200	0.7709267669232984
chr6	31129300	31130300	1.1535740762785511
chr6	31129400	31130400	1.1425593750305338
chr6	31129500	31130500	1.4897417714102483
chr6	31129600	31130600	1.6089495446847195
chr6	31129700	31130700	2.416555367146081
chr6	31129800	31130800	2.6738347333403127
chr6	31129900	31130900	2.188217368082386
chr6	31130000	31131000	1.793977683345399
chr6	31130100	31131100	1.5474026737686315
chr6	31130200	31131200	2.303619114204861
chr6	31130300	31131300	2.009920890241742
chr6	31130400	31131400	2.2847715160030746
chr6	31130500	31131500	1.9155059200860718
chr6	31132700	31133700	2.3346514016055835
chr6	31132800	31133800	2.041682131945904
chr6	31132900	31133900	1.8080623152991464
chr6	31133000	31134000	1.4862886629252827
chr6	31133100	31134100	1.6376217365831696
chr6	31133200	31134200	1.4258664361575348
chr6	31133300	31134300	1.0165396010353906
chr6	31135100	31136100	1.1601555569484991
chr6	31135200	31136200	2.269189704888398
chr6	31137600	31138600	2.7792484873889545
chr6	31137700	31138700	3.1717459022739134
chr6	31137800	31138800	2.2883630585494377
chr6	31137900	31138900	2.5539999706334533
chr6	31138000	31139000	3.0956380852187233
chr6	31138100	31139100	3.0780477330095053
chr6	31138200	31139200	3.5954417327245487
chr6	31138300	31139300	3.523658933570861
chr6	31138400	31139400	3.3274494162070933
chr6	31138500	31139500	3.68677269045081
chr6	31138600	31139600	3.9653929443776
chr6	31138700	31139700	3.952332332269844
chr6	31138800	31139800	5.422554464307583
chr6	31138900	31139900	5.391316133931714
chr6	31139000	31140000	5.227897783903443
chr6	31139100	31140100	4.588040312242301
chr6	31139200	31140200	3.9769708844292766
chr6	31139300	31140300	4.970563847176098
chr6	31139400	31140400	5.131843627835748
chr6	31139500	31140500	5.231721275969629
chr6	31139600	31140600	5.2260098192273166
chr6	31139900	31140900	4.6876663453050575
chr6	31140000	31141000	4.623207293060089
chr6	31140100	31141100	4.695477332829562
chr6	31140200	31141200	4.628455557720846
chr6	31140300	31141300	3.6328327846734254
chr6	31142300	31143300	4.323515385158113
chr6	31142400	31143400	5.347057305600745
chr6	31142500	31143500	5.404750943457528
chr6	31142600	31143600	5.3802976601836265
chr6	31142700	31143700	5.298874861787733
chr6	31142800	31143800	5.368819729756623
chr6	31142900	31143900	5.390832701333261
chr6	31143000	31144000	5.272075466588464
chr6	31143100	31144100	5.119112854044674
chr6	31143200	31144200	5.237479466648858
chr6	31143300	31144300	4.6282617636106655
chr6	31143400	31144400	2.993244468404526
chr6	31143500	31144500	3.4854188394247942
chr6	31143600	31144600	3.7502024038281823
chr6	31143700	31144700	4.3508739766994
chr6	31143800	31144800	4.214211342807145
chr6	31143900	31144900	4.349158879179714
chr6	31144000	31145000	4.567363597733245
chr6	31144100	31145100	4.6864588440554265
chr6	31144200	31145200	4.647404369019026
chr6	31144300	31145300	4.8007093612419816
chr6	31144400	31145400	5.2227322980153295
chr6	31144500	31145500	4.789103511534828
chr6	31144600	31145600	4.505037911220634
chr6	31144700	31145700	3.964719278752063
chr6	31145600	31146600	2.166341598824096
chr6	31145700	31146700	2.2129284460942142
chr6	31145800	31146800	2.0263048616792223
chr6	31145900	31146900	2.384289292992994
chr6	31146000	31147000	2.3725800154149264
chr6	31146100	31147100	2.3814402277260887
chr6	31146200	31147200	2.270491715528616
chr6	31146300	31147300	2.608885269631151
chr6	31147400	31148400	3.233868784232872
chr6	31147500	31148500	3.5242908659360563
chr6	31147600	31148600	4.284219210700469
chr6	31147700	31148700	4.37171606540329
chr6	31147800	31148800	4.134248732240037
chr6	31149200	31150200	4.511030833992043
chr6	31149300	31150300	4.252075687729889
chr6	31149400	31150400	4.176523022977514
chr6	31149500	31150500	4.597556418881926
chr6	31149600	31150600	4.919928955207023
chr6	31149700	31150700	5.491684071360838
chr6	31149800	31150800	5.198831964649007
chr6	31149900	31150900	5.107653660955999
chr6	31150000	31151000	5.307148866956271
chr6	31150100	31151100	4.637095363995484
chr6	31150200	31151200	3.9224506320368806
chr6	31150300	31151300	3.842393710199455
chr6	31150900	31151900	4.173762155997439
chr6	31151000	31152000	4.1148612076574
chr6	31151100	31152100	4.072865602881794
chr6	31151200	31152200	3.973325242434573
chr6	31152400	31153400	3.1674968901450367
chr6	31152500	31153500	2.40436583621558
chr6	31152600	31153600	2.0397484943115227
chr6	31152700	31153700	1.1496836821550358
chr6	31152800	31153800	1.0732453271425677
chr6	31153300	31154300	1.8603416929437
chr6	31153900	31154900	3.8262074511058
chr6	31154000	31155000	4.124630035522364
chr6	31154100	31155100	4.2242097898764435
chr6	31154200	31155200	4.065367872658067
chr6	31154300	31155300	3.1291587883204435
chr6	31154400	31155400	3.2773406003980927
chr6	31154500	31155500	3.8008622671955594
chr6	31155700	31156700	3.6787693797467482
chr6	31155800	31156800	3.7486732189081686
chr6	31155900	31156900	4.279460978603406
chr6	31156000	31157000	3.7454439641580364
chr6	31156100	31157100	3.59051321972567
chr6	31156200	31157200	3.1509080670993344
chr6	31156300	31157300	3.4487012556826837
chr6	31156400	31157400	3.3744359389144085
chr6	31156500	31157500	3.58419114982875
chr6	31156600	31157600	3.957719256424148
chr6	31156700	31157700	3.545104693198233
chr6	31156800	31157800	3.4471511756431843
chr6	31159400	31160400	2.800434638830704
chr6	31159500	31160500	3.2325427872535832
chr6	31159600	31160600	3.1017459462243817
chr6	31159700	31160700	3.2645274714115344
chr6	31159800	31160800	3.121286992943635
chr6	31159900	31160900	3.6663954912384185
chr6	31161700	31162700	4.593670872882446
chr6	31161800	31162800	4.8691234952378935
chr6	31161900	31162900	4.681421188120804
chr6	31162000	31163000	4.477436786758972
chr6	31162100	31163100	4.43853812453858
chr6	31162200	31163200	4.43841798514308
chr6	31162300	31163300	4.444219205154856
chr6	31163300	31164300	2.1751411138915486
chr6	31163400	31164400	1.6722727980404326
chr6	31163500	31164500	2.4389251265049534
chr6	31163600	31164600	2.9098990459655862
chr6	31163700	31164700	3.331426146526411
chr6	31163800	31164800	3.412271850707704
chr6	31163900	31164900	3.53614271810125
chr6	31164000	31165000	3.0361590325661765
chr6	31164100	31165100	2.7646055890026324
chr6	31164200	31165200	3.5921892197294087
chr6	31164300	31165300	4.848759859968312
chr6	31164400	31165400	5.274121841300295
chr6	31164500	31165500	4.926482794150363
chr6	31164600	31165600	5.097059898390815
chr6	31164700	31165700	5.906396187262909
chr6	31164800	31165800	6.10219572697931
chr6	31164900	31165900	6.2049560763263765
chr6	31165000	31166000	6.481796064282018
chr6	31165100	31166100	6.461776634942063
chr6	31165200	31166200	5.694539021840107
chr6	31165300	31166300	4.6972969915404725
chr6	31165400	31166400	4.7795931393256375
chr6	31165500	31166500	5.264695784081527
chr6	31165600	31166600	5.073329073059607
chr6	31165700	31166700	3.449729152297824
chr6	31165800	31166800	3.779098189676669
chr6	31165900	31166900	3.5890478290713586
chr6	31166000	31167000	3.4367680740095503
chr6	31166100	31167100	3.4297733131960646
chr6	31166200	31167200	3.310251227087538
chr6	31166300	31167300	3.9265018302059715
chr6	31166400	31167400	4.407750437519626
chr6	31166500	31167500	3.9085330275702943
chr6	31166600	31167600	3.3483302584003067
chr6	31166700	31167700	3.463490543727968
chr6	31166800	31167800	3.043791891771635
chr6	31166900	31167900	2.5662209164504746
chr6	31167000	31168000	2.5069187406183704
chr6	31167100	31168100	3.0993377208889696
chr6	31167200	31168200	3.0188172378888
chr6	31168600	31169600	3.2773779809413472
chr6	31168700	31169700	3.9592555257468174
chr6	31168800	31169800	3.634724605183915
chr6	31168900	31169900	3.594708273915287
chr6	31169000	31170000	3.9492092143197266
chr6	31169100	31170100	4.101033475636377
chr6	31169200	31170200	4.31944133584018
chr6	31169300	31170300	4.782372497225106
chr6	31169400	31170400	4.203509787726239
chr6	31169500	31170500	3.9169733162571214
chr6	31170100	31171100	4.449340638877142
chr6	31170200	31171200	4.749501905413403
chr6	31170300	31171300	4.688935555674969
chr6	31170400	31171400	4.627723466319673
chr6	31170500	31171500	4.857452167265209
chr6	31170600	31171600	5.19496702444259
chr6	31171700	31172700	3.3386234419022123
chr6	31171800	31172800	3.444181315745073
chr6	31171900	31172900	3.5748385752267176
chr6	31172000	31173000	3.834701712796511
chr6	31172100	31173100	2.776270696810009
chr6	31172200	31173200	3.1652247734355994
chr6	31172300	31173300	3.5842229624022237
chr6	31172400	31173400	3.651302000451842
chr6	31172500	31173500	3.6002951481763663
chr6	31172600	31173600	3.7094238038033365
chr6	31172700	31173700	3.5644958259845985
chr6	31172800	31173800	2.6600413919268893
chr6	31172900	31173900	2.3770195192738246
chr6	31173000	31174000	2.697842122821263
chr6	31173600	31174600	1.5518334297790484
chr6	31173700	31174700	2.0818805456102965
chr6	31173800	31174800	2.190404504514995
chr6	31173900	31174900	2.1682694060160035
chr6	31174000	31175000	2.190719756351307
chr6	31174100	31175100	2.191714164364305
chr6	31174200	31175200	2.1397809320707637
chr6	31174300	31175300	1.8825555473524165
chr6	31174400	31175400	2.6117944449850445
chr6	31174600	31175600	2.0880432024529534
chr6	31174700	31175700	1.9651268366580128
chr6	31174800	31175800	2.7670452893451314
chr6	31174900	31175900	3.3750570099941264
chr6	31175000	31176000	3.534737702115571
chr6	31175100	31176100	3.684562155557506
chr6	31175200	31176200	4.022601941720355
chr6	31175300	31176300	3.945047638254023
chr6	31175400	31176400	3.4576653896027785
chr6	31175500	31176500	3.2116636221145227
chr6	31175600	31176600	3.1117351199653327
chr6	31175700	31176700	3.0757739800541835
chr6	31175800	31176800	1.9793349695181448
chr6	31177300	31178300	3.9575833352610665
chr6	31177400	31178400	3.698898581312212
chr6	31177500	31178500	3.447045732338391
chr6	31177600	31178600	3.876797439214201
chr6	31177700	31178700	4.171564000228752
chr6	31177800	31178800	4.036800263078846
chr6	31177900	31178900	4.2897027817745705
chr6	31178000	31179000	4.637924818623154
chr6	31178100	31179100	5.0957572544399365
chr6	31178200	31179200	5.171791064853887
chr6	31178300	31179300	4.5551802968251796
chr6	31178400	31179400	4.396864499711516
chr6	31178500	31179500	4.430509002315403
chr6	31178600	31179600	4.099963447711617
chr6	31178700	31179700	4.3808873143136005
chr6	31178800	31179800	4.64542416188444
chr6	31178900	31179900	4.900570876449484
chr6	31179000	31180000	4.51287615006039
chr6	31179100	31180100	3.9339330736035913
chr6	31179200	31180200	3.872870613195819
chr6	31179300	31180300	3.9927129522695526
chr6	31179400	31180400	3.787600164535472
chr6	31179500	31180500	3.4401653462830355
chr6	31179600	31180600	3.1575269416612617
chr6	31179700	31180700	2.0353819726389126
chr6	31179800	31180800	0.998453537373187
chr6	31179900	31180900	0.14147229203970954
chr6	31180000	31181000	-0.24641086648983265
chr6	31180100	31181100	0.4090206766492904
chr6	31180200	31181200	0.8963174733860683
chr6	31180300	31181300	0.8791611585359126
chr6	31180400	31181400	0.4629675952585464
chr6	31180500	31181500	0.00512404407204852
chr6	31180600	31181600	-0.6749337219273724
chr6	31181800	31182800	3.428550029253544
chr6	31181900	31182900	3.5435291310595507
chr6	31182000	31183000	3.46040032833636
chr6	31182100	31183100	3.485083208111062
chr6	31182200	31183200	3.696615872043084
chr6	31182300	31183300	3.4488233380919997
chr6	31182400	31183400	2.9271518719841305
chr6	31182500	31183500	2.172100183887998
chr6	31185000	31186000	2.5257524352364986
chr6	31185100	31186100	3.08673788286968
chr6	31185200	31186200	2.847314084661228
chr6	31185300	31186300	2.6831377635647344
chr6	31185400	31186400	2.4661510068984978
chr6	31185500	31186500	2.419234516891964
chr6	31185600	31186600	2.5504197405222366
chr6	31185700	31186700	2.2840638097375194
chr6	31192700	31193700	1.1480071470744695
chr6	31192800	31193800	1.0294703783214965
chr6	31192900	31193900	1.1373569146097806
chr6	31193000	31194000	1.107170376274993
chr6	31193100	31194100	1.486419063047388
chr6	31193200	31194200	1.4648420674623297
chr6	31195400	31196400	1.6853463994853393
chr6	31195500	31196500	-1.9973403991572445
chr6	31195600	31196600	-2.4525325305586008
chr6	31195700	31196700	-5.560731935303295
chr6	31195800	31196800	-6.340489548511457
chr6	31195900	31196900	-6.56950780354125
chr6	31196000	31197000	-6.539801654334593
chr6	31196100	31197100	-7.364044544053817
chr6	31196200	31197200	-7.899002760765536
chr6	31197200	31198200	1.024679859956119
chr6	31197300	31198300	1.4324255723322457
chr6	31197400	31198400	1.4801245139553307
chr6	31197500	31198500	1.4878390494480267
chr6	31197600	31198600	1.4804471342747971
chr6	31197700	31198700	2.2782836120894103
chr6	31197800	31198800	2.8668252202603566
chr6	31199400	31200400	3.487562725684797
chr6	31199500	31200500	3.4996121315017863
chr6	31199600	31200600	3.5511255663646715
chr6	31199700	31200700	3.652807229633228
chr6	31199800	31200800	4.109192744001413
chr6	31199900	31200900	3.570320114761002
chr6	31200000	31201000	3.5930619329602806
chr6	31201900	31202900	3.1314935146238745
chr6	31202000	31203000	3.1479773045415884
chr6	31202100	31203100	3.3280999374415354
chr6	31202200	31203200	3.4059420881682163
chr6	31202300	31203300	2.753197210354916
chr6	31202400	31203400	2.5745877891214453
chr6	31202500	31203500	2.3136409708288763
chr6	31202600	31203600	1.896594192587248
chr6	31202700	31203700	1.4752437181452314
chr6	31202800	31203800	1.8977236265748398
chr6	31202900	31203900	2.465861400059662
chr6	31203000	31204000	2.2547037746182204
chr6	31203100	31204100	2.2154477192800046
chr6	31203200	31204200	1.7412027346811236
chr6	31203300	31204300	2.8080183997478434
chr6	31204500	31205500	1.9986504964096488
chr6	31204600	31205600	2.396140007953021
chr6	31204700	31205700	2.658342530541067
chr6	31204800	31205800	3.0747559852084114
chr6	31204900	31205900	3.4147496541558247
chr6	31205000	31206000	3.6478365647638693
chr6	31205100	31206100	3.496603831315978
chr6	31205200	31206200	3.499549079630009
chr6	31207900	31208900	2.8222559345440845
chr6	31208000	31209000	2.8776148806149866
chr6	31208100	31209100	2.7691885964741982
chr6	31208200	31209200	3.3190549726016885
chr6	31208300	31209300	3.0998273444533853
chr6	31208400	31209400	2.237664759671788
chr6	31208500	31209500	1.6465642432654786
chr6	31208600	31209600	1.5481026460785952
chr6	31208700	31209700	1.6147333827337085
chr6	31208800	31209800	2.0295155744781517
chr6	31210100	31211100	2.369364354519138
chr6	31210200	31211200	2.305193919628275
chr6	31210600	31211600	2.432487687247047
chr6	31211200	31212200	1.878721139107148
chr6	31211300	31212300	1.8066963930598583
chr6	31211400	31212400	2.4832309906284102
chr6	31212100	31213100	3.2616846798370487
chr6	31212200	31213200	3.476759221554102
chr6	31212300	31213300	3.6290734034163417
chr6	31212400	31213400	3.2701336348208248
chr6	31212500	31213500	2.7976296934170137
chr6	31212600	31213600	2.166671089536648
chr6	31214300	31215300	1.1792972105453026
chr6	31214400	31215400	1.5657381059602726
chr6	31214500	31215500	1.6801158873697688
chr6	31214600	31215600	1.191778013608857
chr6	31214700	31215700	1.1096404975303766
chr6	31215700	31216700	1.995849965013136
chr6	31215800	31216800	1.8152571380598024
chr6	31215900	31216900	1.8805520333323185
chr6	31217200	31218200	2.3569636698032626
chr6	31217300	31218300	2.372776475096244
chr6	31217400	31218400	2.2691864676213185
chr6	31217500	31218500	2.204126397754444
chr6	31217600	31218600	1.785726370660942
chr6	31219500	31220500	3.5087288048176037
chr6	31219600	31220600	3.077442106573539
chr6	31219700	31220700	2.739240289169631
chr6	31219800	31220800	2.649919763037754
chr6	31219900	31220900	2.1576432676475243
chr6	31220000	31221000	2.0979937807535047
chr6	31220100	31221100	1.6297558779607249
chr6	31220200	31221200	1.7422815135421887
chr6	31220300	31221300	2.0211037747127434
chr6	31220400	31221400	1.816886198754562
chr6	31220500	31221500	2.079884184085235
chr6	31220600	31221600	2.2582698225939906
chr6	31221800	31222800	1.7323077352234753
chr6	31221900	31222900	1.6915781030111976
chr6	31222000	31223000	1.8528790226813203
chr6	31222100	31223100	1.976956705085304
chr6	31222200	31223200	1.1869902664698602
chr6	31222400	31223400	0.7104539500586858
chr6	31222500	31223500	1.0103776285198214
chr6	31222600	31223600	1.6957573256087979
chr6	31222700	31223700	3.074298585538948
chr6	31222800	31223800	2.5271875598415927
chr6	31222900	31223900	2.847111697721312
chr6	31223100	31224100	2.780479646616594
chr6	31223200	31224200	2.7554670207379965
chr6	31223300	31224300	2.7359780579503594
chr6	31223400	31224400	2.5102412758550865
chr6	31223500	31224500	3.1648993885231
chr6	31223700	31224700	2.383912490110736
chr6	31223900	31224900	2.3643328626610085
chr6	31224000	31225000	2.3162602219410604
chr6	31224100	31225100	2.145002768719309
chr6	31224200	31225200	2.298374014535613
chr6	31224300	31225300	3.092495185844818
chr6	31224400	31225400	2.9546732049687088
chr6	31224500	31225500	2.7288925294782422
chr6	31226600	31227600	2.8858049910001458
chr6	31226700	31227700	2.8076455666194566
chr6	31226800	31227800	2.467846833568216
chr6	31226900	31227900	2.041628483395562
chr6	31227000	31228000	2.141905307840496
chr6	31227100	31228100	2.365323214899316
chr6	31227200	31228200	2.1813428045957117
chr6	31227300	31228300	1.2064465694110484
chr6	31227400	31228400	1.3018449812283306
chr6	31228100	31229100	1.4537933105355725
chr6	31228200	31229200	1.8127074718156608
chr6	31228300	31229300	2.828419946194157
chr6	31228500	31229500	2.2847441580578227
chr6	31228600	31229600	2.471893810293309
chr6	31228700	31229700	2.584051627038614
chr6	31228800	31229800	3.190896983978248
chr6	31228900	31229900	3.476610327926433
chr6	31229000	31230000	3.39187499259113
chr6	31231400	31232400	2.607816163969895
chr6	31231500	31232500	2.7410323052684147
chr6	31231600	31232600	2.8244774922753413
chr6	31231700	31232700	2.620790532154561
chr6	31231800	31232800	2.606678384908645
chr6	31231900	31232900	2.6145523310190044
chr6	31232000	31233000	2.5879262871107254
chr6	31232100	31233100	2.7794014256987696
chr6	31232200	31233200	3.0430216353624853
chr6	31232300	31233300	2.28719369005914
chr6	31232400	31233400	1.6842381595835871
chr6	31232500	31233500	1.68361481363485
chr6	31232600	31233600	1.7278254927659222
chr6	31232700	31233700	1.83971306238343
chr6	31232800	31233800	1.850663282274521
chr6	31232900	31233900	1.81606403023851
chr6	31233000	31234000	1.83601234801195
chr6	31233100	31234100	2.3219890669742203
chr6	31233200	31234200	1.9767292940198482
chr6	31233300	31234300	1.3730208950652505
chr6	31233400	31234400	1.9288501249867769
chr6	31233500	31234500	2.1068280470584364
chr6	31233600	31234600	2.0798858129902102
chr6	31233700	31234700	2.0685608267131363
chr6	31233800	31234800	2.228675851866316
chr6	31233900	31234900	2.264675795293383
chr6	31234000	31235000	2.5605986140221444
chr6	31234100	31235100	2.828642293458248
chr6	31234200	31235200	2.5716580859217397
chr6	31234300	31235300	2.8245106563231657
chr6	31234400	31235400	2.3396817855272136
chr6	31234500	31235500	2.020466437890012
chr6	31234600	31235600	2.192515599646906
chr6	31234700	31235700	2.2523288290106893
chr6	31234800	31235800	2.0601862151531773
chr6	31234900	31235900	2.1197248436943426
chr6	31235000	31236000	1.832507356120911
chr6	31237800	31238800	2.846393208782419
chr6	31237900	31238900	2.6609834050247554
chr6	31238000	31239000	2.7693482772067903
chr6	31238100	31239100	2.7994328875632
chr6	31238200	31239200	2.8501684148481976
chr6	31238300	31239300	3.1579943886329063
chr6	31238400	31239400	2.761139816656061
chr6	31238500	31239500	2.2616049288838442
chr6	31238600	31239600	2.56925274501918
chr6	31238700	31239700	1.9731153285140768
chr6	31238800	31239800	1.0954690574030157
chr6	31238900	31239900	1.3494797241587744
chr6	31239000	31240000	1.1836371207975052
chr6	31239100	31240100	1.0672238914567092
chr6	31239200	31240200	0.9805852997851294
chr6	31239300	31240300	0.6286760854459119
chr6	31239400	31240400	1.0974496960263826
chr6	31239500	31240500	1.898303193527976
chr6	31239600	31240600	1.4117617370494202
chr6	31239700	31240700	1.5430125520709168
chr6	31239800	31240800	1.788440622334944
chr6	31240000	31241000	2.0263977874461645
chr6	31240100	31241100	2.091443572351185
chr6	31240300	31241300	2.375942111439536
chr6	31246300	31247300	2.0070445529548726
chr6	31246400	31247400	2.7017191982757987
chr6	31246500	31247500	1.77075886324545
chr6	31246600	31247600	1.6604116468974224
chr6	31246700	31247700	1.7251348054897868
chr6	31251500	31252500	2.1579001822109345
chr6	31251600	31252600	2.2488122901251177
chr6	31251700	31252700	2.2489587857391853
chr6	31251800	31252800	2.1564883020822068
chr6	31251900	31252900	1.5248126273219649
chr6	31252000	31253000	1.3195580905893363
chr6	31253100	31254100	0.5669816723652805
chr6	31253200	31254200	0.7060640656932863
chr6	31253300	31254300	0.7418479006018281
chr6	31253400	31254400	0.7140975889206356
chr6	31253500	31254500	0.4059135899236224
chr6	31258400	31259400	1.4192509383649503
chr6	31258500	31259500	1.099561015841305
chr6	31258600	31259600	0.8540593948476356
chr6	31258800	31259800	1.5321739132037973
chr6	31258900	31259900	1.8954421380927604
chr6	31259000	31260000	2.3019755089858527
chr6	31259100	31260100	2.4942346164160942
chr6	31259200	31260200	2.5349046206753862
chr6	31259300	31260300	2.393220403177267
chr6	31259400	31260400	2.665910600928116
chr6	31259500	31260500	2.62268740478917
chr6	31259600	31260600	2.5885049773302202
chr6	31259700	31260700	2.153173521722768
chr6	31259800	31260800	1.8861745390167493
chr6	31259900	31260900	1.3593008511364462
chr6	31260000	31261000	0.6560598145050424
chr6	31260100	31261100	0.515792916077627
chr6	31260200	31261200	0.4671598772826175
chr6	31260300	31261300	0.17820206041908412
chr6	31260400	31261400	-0.20192211059019327
chr6	31260500	31261500	-0.11998728697899898
chr6	31260600	31261600	0.3860764483885459
chr6	31260700	31261700	0.3013216528944033
chr6	31260800	31261800	0.9352233871056258
chr6	31260900	31261900	0.966710970916271
chr6	31261000	31262000	1.364469945688138
chr6	31261100	31262100	1.3634606603592627
chr6	31261200	31262200	1.6690608457597127
chr6	31261300	31262300	2.0412060767779647
chr6	31261400	31262400	2.081644571325951
chr6	31261500	31262500	1.8674332183847056
chr6	31261600	31262600	1.5225830427924498
chr6	31261700	31262700	1.5021841561597842
chr6	31261800	31262800	1.070642579373781
chr6	31266600	31267600	3.4530285391370565
chr6	31266700	31267700	3.4962291221394595
chr6	31266800	31267800	3.2191956649811435
chr6	31266900	31267900	3.365309101119135
chr6	31267000	31268000	3.2943983046098837
chr6	31267100	31268100	2.996727222363248
chr6	31267200	31268200	3.3267657049888317
chr6	31277200	31278200	3.1894003004849933
chr6	31277300	31278300	3.1396380466772515
chr6	31279100	31280100	1.5987631569401717
chr6	31279200	31280200	1.6161886414477322
chr6	31279300	31280300	1.6297558467080224
chr6	31279400	31280400	1.8335141743622767
chr6	31279500	31280500	1.943202336123265
chr6	31279600	31280600	2.0599499416305806
chr6	31279700	31280700	2.0887145077676754
chr6	31280200	31281200	1.8346412972212185
chr6	31280300	31281300	1.7896823499893009
chr6	31280400	31281400	1.6932420120252611
chr6	31280500	31281500	1.2308622860977354
chr6	31280600	31281600	1.9216603977258264
chr6	31280700	31281700	2.2407032119817463
chr6	31280800	31281800	2.6202204314997983
chr6	31280900	31281900	2.2420034968262
chr6	31281000	31282000	2.4326745032718384
chr6	31282300	31283300	3.350169036800481
chr6	31283600	31284600	1.4166886563697856
chr6	31283700	31284700	1.2952516318858651
chr6	31283800	31284800	1.1244582941013523
chr6	31283900	31284900	1.3873686903138769
chr6	31284000	31285000	1.6321024617407582
chr6	31284100	31285100	1.8994175246194491
chr6	31284200	31285200	1.924171255428916
chr6	31284300	31285300	1.6100398009515842
chr6	31284400	31285400	1.1766641461908929
chr6	31284500	31285500	1.2821236404394796
chr6	31284600	31285600	0.7817897577436115
chr6	31284700	31285700	1.2092472964494234
chr6	31284800	31285800	1.459485372024627
chr6	31284900	31285900	1.2392956704604996
chr6	31285000	31286000	0.9875492309508359
chr6	31285100	31286100	0.5716825161896316
chr6	31285200	31286200	0.15985826987242144
chr6	31285300	31286300	0.4321613449786063
chr6	31285400	31286400	0.5021845256928763
chr6	31285500	31286500	0.5800144748344452
chr6	31285600	31286600	1.0844912029667224
chr6	31286800	31287800	1.2665242426299494
chr6	31286900	31287900	1.7524611619551766
chr6	31287000	31288000	2.1222182280712727
chr6	31287100	31288100	2.8081231022361512
chr6	31287200	31288200	2.4013663554128315
chr6	31287300	31288300	2.547599495597265
chr6	31287400	31288400	2.1656592536859542
chr6	31287500	31288500	2.3085481682211024
chr6	31287600	31288600	2.35782558545315
chr6	31287700	31288700	3.08491811240648
chr6	31287800	31288800	3.32530227606586
chr6	31287900	31288900	3.507572518158044
chr6	31288000	31289000	3.1854764539631093
chr6	31288100	31289100	2.961197610770862
chr6	31288200	31289200	3.4780168239095324
chr6	31288300	31289300	3.5233893863178065
chr6	31288400	31289400	3.983563769665429
chr6	31288500	31289500	3.686771133432856
chr6	31288600	31289600	3.7920033614068696
chr6	31288700	31289700	3.0598960285903534
chr6	31288800	31289800	2.4017740083187897
chr6	31289900	31290900	0.19838744223775312
chr6	31290000	31291000	0.19240898628236186
chr6	31290100	31291100	-0.05722459370706669
chr6	31290200	31291200	-0.004790620651907418
chr6	31290300	31291300	0.2457708613686584
chr6	31290400	31291400	0.9649721962921208
chr6	31290500	31291500	1.1450120633145393
chr6	31290600	31291600	1.066907352029767
chr6	31290700	31291700	1.6986436086903431
chr6	31290800	31291800	1.6789638742301616
chr6	31291500	31292500	4.323293311252205
chr6	31291600	31292600	4.374690204387727
chr6	31291700	31292700	3.633238894103203
chr6	31291800	31292800	3.725249321528088
chr6	31291900	31292900	3.3246960111389874
chr6	31292000	31293000	2.844602067019253
chr6	31292100	31293100	2.811251702713246
chr6	31292200	31293200	2.194785680719415
chr6	31292700	31293700	2.088379924387608
chr6	31292800	31293800	2.009024148500869
chr6	31292900	31293900	2.2078386519615583
chr6	31293000	31294000	2.628557246359088
chr6	31293100	31294100	2.6733610960235588
chr6	31293200	31294200	2.647127485830565
chr6	31293300	31294300	2.8517167941268293
chr6	31293400	31294400	3.0835338156641217
chr6	31293500	31294500	3.295925731126548
chr6	31293600	31294600	2.6447683979957866
chr6	31293700	31294700	1.6777808600842443
chr6	31293800	31294800	1.6956698288638283
chr6	31293900	31294900	1.9278727326415959
chr6	31294000	31295000	1.9070883864543124
chr6	31294100	31295100	1.8836619847768168
chr6	31294200	31295200	2.0786030812431093
chr6	31294300	31295300	2.203584423797307
chr6	31294400	31295400	2.5627143360113367
chr6	31294500	31295500	1.968755304885222
chr6	31294600	31295600	2.4104135680660392
chr6	31294700	31295700	2.982341297225967
chr6	31294800	31295800	3.0124333806585777
chr6	31294900	31295900	2.6367587817826434
chr6	31295000	31296000	2.479534707168221
chr6	31295100	31296100	2.462234856744356
chr6	31295200	31296200	2.7485548881956685
chr6	31295300	31296300	2.5379871074575115
chr6	31295400	31296400	2.045662460738368
chr6	31295500	31296500	2.4984390474438145
chr6	31295600	31296600	2.4495907817568416
chr6	31295700	31296700	2.695346017592536
chr6	31295800	31296800	2.7231815548701666
chr6	31295900	31296900	2.7468789001979714
chr6	31296000	31297000	2.6122848283770264
chr6	31296100	31297100	2.5467426871675083
chr6	31296200	31297200	2.1929143665500344
chr6	31296300	31297300	2.079387239405328
chr6	31297800	31298800	1.589711292677991
chr6	31297900	31298900	2.137727602700557
chr6	31298000	31299000	2.388414987144702
chr6	31298100	31299100	2.510164829121751
chr6	31298200	31299200	2.4956971487415083
chr6	31298300	31299300	2.46468201073782
chr6	31298400	31299400	2.8208671079063614
chr6	31298500	31299500	3.4757894324145737
chr6	31298600	31299600	3.5327526367803355
chr6	31298700	31299700	3.1618978259969484
chr6	31298800	31299800	2.7923838644418058
chr6	31298900	31299900	2.351509055032253
chr6	31300800	31301800	-0.3707119091020725
chr6	31300900	31301900	0.06523809152168178
chr6	31301000	31302000	0.4671881748207992
chr6	31301100	31302100	1.004199819104058
chr6	31301200	31302200	0.6445783948106124
chr6	31301300	31302300	0.3988773297351168
chr6	31301400	31302400	0.6842816161629625
chr6	31301500	31302500	0.8611964764160693
chr6	31301600	31302600	0.9723326179943894
chr6	31301700	31302700	1.913398752569208
chr6	31301800	31302800	2.434378601514757
chr6	31301900	31302900	1.9907571622195623
chr6	31303200	31304200	2.1434238776222445
chr6	31303300	31304300	1.6719167054033302
chr6	31303400	31304400	1.7234217761144364
chr6	31303500	31304500	1.925243749180506
chr6	31303600	31304600	1.9092529791049129
chr6	31303700	31304700	2.839903480055899
chr6	31303800	31304800	3.373719050144296
chr6	31303900	31304900	4.066309597829392
chr6	31304000	31305000	4.878550509311771
chr6	31304100	31305100	5.394241609967008
chr6	31304200	31305200	4.5689990086925745
chr6	31304300	31305300	4.732764366771987
chr6	31304400	31305400	5.06294634752044
chr6	31304500	31305500	5.278937835687661
chr6	31304600	31305600	5.557595599721983
chr6	31304700	31305700	5.172561573777469
chr6	31304800	31305800	5.079186346042202
chr6	31304900	31305900	4.77952310886288
chr6	31305000	31306000	4.574424865000243
chr6	31305100	31306100	4.254907063187301
chr6	31305200	31306200	4.6201022103630445
chr6	31305300	31306300	4.9178270222791465
chr6	31305400	31306400	4.685414597077137
chr6	31305500	31306500	4.47813781321193
chr6	31305600	31306600	4.069464360562804
chr6	31305700	31306700	3.710063190362303
chr6	31305800	31306800	3.4282230454210243
chr6	31305900	31306900	3.1992619924466643
chr6	31306000	31307000	3.2664197766205794
chr6	31307600	31308600	5.316050206277527
chr6	31307700	31308700	4.8104022077011
chr6	31307800	31308800	4.339612127389722
chr6	31307900	31308900	4.137007387005778
chr6	31308000	31309000	3.9636655289241527
chr6	31308100	31309100	3.6552097053790056
chr6	31308500	31309500	2.9268523833686406
chr6	31308600	31309600	3.739955011461897
chr6	31308700	31309700	4.034564656905967
chr6	31308800	31309800	3.808915024049687
chr6	31308900	31309900	3.6970390757633584
chr6	31309000	31310000	3.6016832953995443
chr6	31309100	31310100	3.533638387240253
chr6	31309200	31310200	3.612115531910749
chr6	31309300	31310300	3.607738473990567
chr6	31320900	31321900	1.9328513069377231
chr6	31321000	31322000	1.619164896436926
chr6	31321100	31322100	1.4799943917458258
chr6	31321200	31322200	1.4671010807740732
chr6	31321300	31322300	1.5869297243086409
chr6	31321400	31322400	1.7466249878880626
chr6	31321500	31322500	1.8509588381227613
chr6	31321800	31322800	0.5504428424348242
chr6	31322300	31323300	1.0528102417137541
chr6	31322400	31323400	0.9102392842225484
chr6	31327300	31328300	2.6314366449167643
chr6	31327400	31328400	2.6778623230469525
chr6	31327500	31328500	2.3939073672074467
chr6	31330800	31331800	3.333747321592449
chr6	31330900	31331900	2.493655299905817
chr6	31332300	31333300	1.874118663324876
chr6	31332400	31333400	1.7270095975484785
chr6	31332500	31333500	2.464345154116352
chr6	31332600	31333600	2.7628111196828598
chr6	31332700	31333700	3.0578764451511504
chr6	31332800	31333800	2.758017669464671
chr6	31332900	31333900	2.7855829898085656
chr6	31333000	31334000	2.143891484636308
chr6	31333100	31334100	1.9337692069075736
chr6	31333200	31334200	1.5801429591337646
chr6	31333300	31334300	1.6609212612111819
chr6	31333400	31334400	2.033133849175989
chr6	31333500	31334500	1.7288544093037803
chr6	31333800	31334800	1.6295952380120926
chr6	31333900	31334900	2.1214025363013755
chr6	31334000	31335000	2.170302452874744
chr6	31334100	31335100	2.3724696408327057
chr6	31334200	31335200	1.9283425343139318
chr6	31334300	31335300	1.5027447900585649
chr6	31334400	31335400	1.0959693078374917
chr6	31334500	31335500	1.2023546122349569
chr6	31334600	31335600	1.270051516956431
chr6	31334700	31335700	0.9626304472436066
chr6	31334800	31335800	0.7435605933087153
chr6	31337500	31338500	0.4597514702133538
chr6	31337600	31338600	0.5204365161005997
chr6	31337700	31338700	0.15595551937213456
chr6	31337800	31338800	0.09850866980750238
chr6	31337900	31338900	0.09199791525891657
chr6	31343700	31344700	2.092009772798609
chr6	31343800	31344800	2.1310187895349744
chr6	31343900	31344900	2.6847208464480565
chr6	31344000	31345000	2.841212792401442
chr6	31344100	31345100	2.8223250588310984
chr6	31344200	31345200	2.443056865099599
chr6	31344300	31345300	1.7315466677577012
chr6	31344400	31345400	2.3856369150407954
chr6	31346300	31347300	1.2204092923172327
chr6	31346400	31347400	0.9704948983721658
chr6	31346500	31347500	1.083194978502688
chr6	31346600	31347600	0.9217432252327064
chr6	31346700	31347700	1.1140225379176851
chr6	31346800	31347800	1.3443388257310356
chr6	31346900	31347900	1.856523262599567
chr6	31347000	31348000	1.9066338166773893
chr6	31347100	31348100	1.8512347734046561
chr6	31347200	31348200	1.7257809319867463
chr6	31347300	31348300	1.6692240158981058
chr6	31347400	31348400	2.3532346947601286
chr6	31347500	31348500	2.6211301120430766
chr6	31347600	31348600	2.625860933025036
chr6	31347700	31348700	2.7100620108000837
chr6	31347800	31348800	2.9371738023895144
chr6	31347900	31348900	2.768332645180831
chr6	31348000	31349000	2.712253131880499
chr6	31348100	31349100	2.560461297696059
chr6	31348200	31349200	2.9255026190372746
chr6	31348300	31349300	3.344793653977068
chr6	31348400	31349400	3.219893171721973
chr6	31348500	31349500	3.0154834599039817
chr6	31348600	31349600	3.549026849046645
chr6	31348700	31349700	3.446861714991962
chr6	31348800	31349800	3.1183612141642185
chr6	31349900	31350900	0.2491701926523033
chr6	31350200	31351200	0.6826280495843532
chr6	31350600	31351600	1.8514421211818888
chr6	31352200	31353200	1.594194316508628
chr6	31352300	31353300	1.6800542530171123
chr6	31357500	31358500	1.4732833828834977
chr6	31357600	31358600	1.3398992365593307
chr6	31357700	31358700	1.2499871649179009
chr6	31357800	31358800	1.1103428586916209
chr6	31357900	31358900	1.1820823923956407
chr6	31358000	31359000	1.5357032088233782
chr6	31360700	31361700	0.2893667876414402
chr6	31360800	31361800	0.6098277539956751
chr6	31360900	31361900	0.9721204232165942
chr6	31361000	31362000	1.123529008081144
chr6	31361100	31362100	1.018463003358304
chr6	31361200	31362200	0.7034854342747151
chr6	31361300	31362300	0.7471482305246884
chr6	31361400	31362400	0.8572049176830149
chr6	31361500	31362500	0.9085068208608368
chr6	31361600	31362600	0.8257700415716223
chr6	31363000	31364000	2.4338634867352016
chr6	31363200	31364200	2.3030787031057556
chr6	31363300	31364300	2.4229885922387218
chr6	31363400	31364400	2.233320916931579
chr6	31363500	31364500	2.343703242987276
chr6	31363600	31364600	2.3559714452588443
chr6	31369600	31370600	2.3847717917627684
chr6	31369700	31370700	2.843209804724772
chr6	31369800	31370800	2.695650671873467
chr6	31369900	31370900	2.8726754064936286
chr6	31370000	31371000	2.845022097954347
chr6	31370100	31371100	2.8493631213924973
chr6	31370200	31371200	2.212980239776166
chr6	31371900	31372900	2.0002619527624206
chr6	31372000	31373000	2.027835124788529
chr6	31372100	31373100	2.101043121785414
chr6	31372200	31373200	1.7768176574323138
chr6	31372300	31373300	2.1821509001588724
chr6	31372400	31373400	3.1792842263802426
chr6	31372500	31373500	2.3480604164030408
chr6	31372600	31373600	3.525069343362925
chr6	31372700	31373700	3.2235998872113885
chr6	31372800	31373800	2.827077447229398
chr6	31372900	31373900	3.0327452380390185
chr6	31380900	31381900	2.7060979096963442
chr6	31381000	31382000	2.9422659608254214
chr6	31381100	31382100	2.8324844618520686
chr6	31381200	31382200	2.8540706102688778
chr6	31381300	31382300	2.9579438149243007
chr6	31381400	31382400	3.6242152748362035
chr6	31381500	31382500	4.463355868995204
chr6	31381600	31382600	4.400174239753216
chr6	31381700	31382700	3.959540050401572
chr6	31381800	31382800	3.7038291525374563
chr6	31381900	31382900	3.3447458535529178
chr6	31382000	31383000	3.236614120282366
chr6	31382100	31383100	2.97728550689769
chr6	31382200	31383200	2.900644315433835
chr6	31384600	31385600	3.0227059432227543
chr6	31384700	31385700	3.3896008851302564
chr6	31384800	31385800	3.372758479636411
chr6	31384900	31385900	3.738498881914604
chr6	31385000	31386000	3.5689083870843934
chr6	31385100	31386100	3.6897877048289134
chr6	31385200	31386200	3.4664014820468982
chr6	31385300	31386300	3.3817333512717487
chr6	31385400	31386400	3.1366129439324832
chr6	31385500	31386500	2.7842440742644468
chr6	31385600	31386600	2.6135480885685745
chr6	31385700	31386700	2.099862091059284
chr6	31385800	31386800	1.6708375969631144
chr6	31385900	31386900	1.5348588847061668
chr6	31386000	31387000	1.8454805460839023
chr6	31386100	31387100	1.8951564870350808
chr6	31386200	31387200	1.9064499250756768
chr6	31386300	31387300	1.85871970479426
chr6	31386400	31387400	1.7930209288633217
chr6	31386500	31387500	1.3966005139120108
chr6	31386600	31387600	0.9990859421230852
chr6	31386700	31387700	1.093874068277241
chr6	31387400	31388400	1.188652133333209
chr6	31387500	31388500	1.1878297931341295
chr6	31387600	31388600	1.1862146339168689
chr6	31387900	31388900	1.1568492832814952
chr6	31395500	31396500	2.7015499686909514
chr6	31395600	31396600	2.7614516648474416
chr6	31395700	31396700	3.0092520761779493
chr6	31395800	31396800	2.8595822844449104
chr6	31395900	31396900	2.809556163324638
chr6	31396000	31397000	2.758476990765592
chr6	31398000	31399000	2.162107670761367
chr6	31398100	31399100	2.3999773138853207
chr6	31398200	31399200	2.4105239642500047
chr6	31398300	31399300	2.346347436836965
chr6	31398400	31399400	2.34166842953576
chr6	31400900	31401900	2.9190347820443217
chr6	31401000	31402000	2.994156876914503
chr6	31401100	31402100	3.5661861011742126
chr6	31401200	31402200	3.1379998134192766
chr6	31401300	31402300	3.140352828314565
chr6	31401400	31402400	3.5300605237862555
chr6	31401500	31402500	3.681063944502973
chr6	31401600	31402600	3.712349268628575
chr6	31401700	31402700	3.593271070285794
chr6	31401800	31402800	3.7818934367538213
chr6	31401900	31402900	3.8727151199489915
chr6	31402000	31403000	3.6067979210034053
chr6	31402100	31403100	3.007168504984313
chr6	31402200	31403200	3.5775047293667104
chr6	31402300	31403300	3.9487944747740285
chr6	31402400	31403400	4.02886205690153
chr6	31402500	31403500	4.510562011445908
chr6	31402600	31403600	4.6459975681528505
chr6	31402700	31403700	4.785461341659643
chr6	31402800	31403800	5.2464509004928015
chr6	31402900	31403900	5.123342755469461
chr6	31403000	31404000	4.747449849843464
chr6	31403100	31404100	4.605474561897952
chr6	31403200	31404200	4.095672585235758
chr6	31403300	31404300	3.704267021068663
chr6	31403400	31404400	3.056701931382733
chr6	31405100	31406100	1.9306769335993657
chr6	31405200	31406200	1.9991501446221207
chr6	31405300	31406300	2.33497623558344
chr6	31405400	31406400	2.5395501587835096
chr6	31405500	31406500	2.5888382047571947
chr6	31405600	31406600	2.278178895308036
chr6	31405700	31406700	2.6116398737026145
chr6	31405800	31406800	2.586650233897208
chr6	31405900	31406900	2.6906958935597642
chr6	31406000	31407000	2.8377836393387725
chr6	31406100	31407100	2.3318458896846384
chr6	31406200	31407200	1.986802599683296
chr6	31406300	31407300	1.4823849771869868
chr6	31406400	31407400	1.3695633630291113
chr6	31406500	31407500	1.1328120931232428
chr6	31406600	31407600	1.0070277905432408
chr6	31406700	31407700	0.7566841423483035
chr6	31406800	31407800	0.9591078391334108
chr6	31406900	31407900	1.1202183781172734
chr6	31407000	31408000	0.3370368396574072
chr6	31407100	31408100	1.1832468660016795
chr6	31407200	31408200	1.899239245188905
chr6	31407300	31408300	2.0301628734332424
chr6	31407400	31408400	1.9811793131813893
chr6	31407500	31408500	2.001864474153317
chr6	31407600	31408600	1.7720066576919518
chr6	31407700	31408700	1.7642533898604675
chr6	31407800	31408800	1.8592935829823465
chr6	31407900	31408900	2.02462773421758
chr6	31408000	31409000	3.4185694177559642
chr6	31408100	31409100	3.798210922622976
chr6	31408200	31409200	3.721182454875121
chr6	31408300	31409300	3.238356409164
chr6	31408400	31409400	3.5859227537438474
chr6	31408500	31409500	3.654891885741933
chr6	31409600	31410600	-0.2093903586934239
chr6	31409700	31410700	0.10823970411136068
chr6	31409800	31410800	0.41973842483402735
chr6	31409900	31410900	-0.03268065256404763
chr6	31410000	31411000	0.6503815815035856
chr6	31410100	31411100	1.1354758416614936
chr6	31410200	31411200	1.2947526836808312
chr6	31410300	31411300	1.6870037010626688
chr6	31410400	31411400	2.4442264852789544
chr6	31410500	31411500	2.517942724374626
chr6	31410600	31411600	3.0512699876137828
chr6	31410700	31411700	3.5016130263641485
chr6	31410800	31411800	3.882104657562494
chr6	31410900	31411900	3.8092672454209953
chr6	31411000	31412000	4.266464664533663
chr6	31411100	31412100	4.249127190617289
chr6	31411200	31412200	4.978356939173233
chr6	31411300	31412300	4.543014797348038
chr6	31411400	31412400	3.8773346663569748
chr6	31411500	31412500	3.9992179375115895
chr6	31411600	31412600	3.786351822134647
chr6	31411700	31412700	3.4583084062282965
chr6	31411800	31412800	3.4318657835135693
chr6	31411900	31412900	3.7445915465634254
chr6	31412900	31413900	3.1614553046685154
chr6	31413000	31414000	3.5069442316935118
chr6	31413100	31414100	2.5259038025726785
chr6	31414300	31415300	1.5975547198737166
chr6	31414400	31415400	2.2484392682102
chr6	31414500	31415500	2.170951905314629
chr6	31414600	31415600	2.0636600684660817
chr6	31416300	31417300	1.7077346589303788
chr6	31416400	31417400	2.523896878900077
chr6	31416500	31417500	3.0058260872190203
chr6	31416600	31417600	3.0146353622588378
chr6	31416700	31417700	3.1215305234582646
chr6	31418000	31419000	3.2738526817238713
chr6	31418100	31419100	3.4532671895981317
chr6	31418200	31419200	2.892628394432245
chr6	31418300	31419300	2.183990589808533
chr6	31418700	31419700	1.912056118897708
chr6	31419000	31420000	1.554871101804775
chr6	31419100	31420100	1.2033473343531156
chr6	31419200	31420200	0.9283404742092156
chr6	31419300	31420300	1.8066517015715768
chr6	31419400	31420400	1.6396437544675224
chr6	31419500	31420500	1.496772743272781
chr6	31419600	31420600	1.4329533440708202
chr6	31419700	31420700	1.8606240692425309
chr6	31419800	31420800	1.982944860426438
chr6	31419900	31420900	2.478915640572116
chr6	31420000	31421000	2.195879667456405
chr6	31420100	31421100	2.4685816039017467
chr6	31420200	31421200	3.1339580904476025
chr6	31420300	31421300	2.5697285627550093
chr6	31420400	31421400	2.133817820108927
chr6	31420500	31421500	2.407084010260149
chr6	31420600	31421600	2.547741475375118
chr6	31420700	31421700	2.6569589904531865
chr6	31420800	31421800	2.435136928403323
chr6	31420900	31421900	2.5949411375260936
chr6	31421000	31422000	2.8296794519694854
chr6	31421100	31422100	2.4527815487018882
chr6	31421200	31422200	2.5701896710851453
chr6	31421300	31422300	2.7786603737524223
chr6	31421400	31422400	2.9066454055268536
chr6	31421500	31422500	2.672654901439138
chr6	31421600	31422600	2.5322196082182624
chr6	31421700	31422700	2.443971635465381
chr6	31421800	31422800	2.666589510265529
chr6	31421900	31422900	1.720916750168865
chr6	31422000	31423000	1.6438912689107585
chr6	31422100	31423100	2.0139004762520694
chr6	31422200	31423200	2.333806955431045
chr6	31422300	31423300	2.75949234400137
chr6	31422400	31423400	2.9234835585867955
chr6	31422500	31423500	3.0456015090454653
chr6	31422600	31423600	2.9794071851060915
chr6	31422700	31423700	2.8324005780180967
chr6	31422800	31423800	2.6988178690965188
chr6	31422900	31423900	3.379863469912656
chr6	31423000	31424000	3.3621688369568554
chr6	31423100	31424100	3.5520547722334435
chr6	31423200	31424200	3.0902481370720025
chr6	31423300	31424300	2.869215893052011
chr6	31423400	31424400	2.797257742726736
chr6	31423500	31424500	3.235768062487857
chr6	31423600	31424600	3.4077829466256
chr6	31423700	31424700	3.2223805494679008
chr6	31423800	31424800	3.096648295916036
chr6	31423900	31424900	3.0259105933022727
chr6	31424000	31425000	3.120020015474719
chr6	31424100	31425100	2.7194634287495223
chr6	31424200	31425200	2.7895904971505265
chr6	31424300	31425300	2.4657113744634427
chr6	31424400	31425400	2.3547421371135986
chr6	31424500	31425500	1.7619843654120757
chr6	31425400	31426400	3.9155259442497115
chr6	31425500	31426500	3.795064341415258
chr6	31425600	31426600	3.5355220817324082
chr6	31425700	31426700	3.2127426721326526
chr6	31425800	31426800	3.5098224259281845
chr6	31425900	31426900	3.4564340286861284
chr6	31426000	31427000	2.815848580147622
chr6	31426100	31427100	2.8778181012636317
chr6	31426200	31427200	2.2482676214470727
chr6	31426300	31427300	2.002835282665425
chr6	31426400	31427400	1.920576025341136
chr6	31429900	31430900	-0.8086129863853785
chr6	31430000	31431000	-1.1085423069430669
chr6	31430100	31431100	-1.1032723426068205
chr6	31430200	31431200	-0.3650566372718825
chr6	31430300	31431300	0.21121099083883071
chr6	31430400	31431400	1.21779180919001
chr6	31430500	31431500	1.6244394337097985
chr6	31430600	31431600	3.1591642593571545
chr6	31430700	31431700	2.5643551253660744
chr6	31430800	31431800	2.4718057771103643
chr6	31430900	31431900	2.5776404643047126
chr6	31431000	31432000	2.857680996295184
chr6	31431100	31432100	3.1637361978673684
chr6	31431200	31432200	2.5294198504569647
chr6	31431300	31432300	2.570159039147244
chr6	31431400	31432400	2.1730010050745365
chr6	31431500	31432500	1.8651067304957087
chr6	31431600	31432600	1.6716867204369918
chr6	31431700	31432700	1.90030162423694
chr6	31431800	31432800	1.80207965515977
chr6	31431900	31432900	1.058918436014862
chr6	31432400	31433400	1.5881490535220986
chr6	31432500	31433500	1.7402644600564805
chr6	31432600	31433600	1.8877088502718296
chr6	31432700	31433700	1.9539462137599164
chr6	31432800	31433800	1.931629981210228
chr6	31432900	31433900	1.7523518976065664
chr6	31433000	31434000	1.5887079524153676
chr6	31433100	31434100	1.6336988492794071
chr6	31433200	31434200	0.943915556975846
chr6	31433300	31434300	1.1321801278866612
chr6	31433400	31434400	1.1650110893700667
chr6	31433500	31434500	2.154407699815764
chr6	31433600	31434600	2.6462279893681515
chr6	31433700	31434700	2.282296608123472
chr6	31433800	31434800	2.1568403046225235
chr6	31433900	31434900	2.338549741386041
chr6	31434000	31435000	3.0569333981749516
chr6	31434100	31435100	3.832999313743252
chr6	31434200	31435200	3.651648055689072
chr6	31434300	31435300	3.8363975198983415
chr6	31434400	31435400	4.123330006742072
chr6	31434500	31435500	3.537760495654484
chr6	31434600	31435600	3.285664475151532
chr6	31434700	31435700	4.011024868070933
chr6	31434800	31435800	4.1311442557785325
chr6	31434900	31435900	4.289809931171795
chr6	31435000	31436000	3.893571493289762
chr6	31435100	31436100	2.9318360328739415
chr6	31435200	31436200	2.586545220564192
chr6	31435300	31436300	2.2029060766640725
chr6	31435400	31436400	1.6134947068540495
chr6	31435500	31436500	1.7047074526837855
chr6	31435600	31436600	2.0202036722714367
chr6	31435700	31436700	1.4696616301628431
chr6	31435800	31436800	1.4826775184232892
chr6	31435900	31436900	1.6661004234561008
chr6	31436000	31437000	1.5961746053640633
chr6	31436100	31437100	2.0745119982699203
chr6	31436200	31437200	2.830067711125297
chr6	31436300	31437300	3.0656944051347614
chr6	31436400	31437400	3.2233483218618435
chr6	31436500	31437500	2.9184710915754275
chr6	31436600	31437600	2.830676361101714
chr6	31436700	31437700	3.2483352755991204
chr6	31436800	31437800	3.6132116252302784
chr6	31436900	31437900	3.0951016643948344
chr6	31437000	31438000	3.1166056982563655
chr6	31437100	31438100	3.0492692201855145
chr6	31437200	31438200	2.997992204822411
chr6	31437300	31438300	2.4640606175353064
chr6	31437400	31438400	2.665663918796044
chr6	31437500	31438500	2.8881766660839734
chr6	31437600	31438600	2.9214370213012097
chr6	31437700	31438700	2.815939897120157
chr6	31437800	31438800	2.5823264260614627
chr6	31437900	31438900	2.8254520965683416
chr6	31438000	31439000	2.5257102458531375
chr6	31438100	31439100	2.0772236109978923
chr6	31438200	31439200	1.900655335934184
chr6	31438300	31439300	2.665172096735231
chr6	31438400	31439400	2.364372115672417
chr6	31438500	31439500	2.5089864876281376
chr6	31438600	31439600	2.183269339732286
chr6	31438700	31439700	2.0553843073126363
chr6	31438800	31439800	1.5338148701820489
chr6	31438900	31439900	1.8250136425846977
chr6	31439000	31440000	1.9796529222009556
chr6	31439100	31440100	2.3584250896925707
chr6	31439200	31440200	2.580234647581628
chr6	31439300	31440300	2.157563103981776
chr6	31439400	31440400	2.6036312363935243
chr6	31439500	31440500	1.9428254097618511
chr6	31439600	31440600	1.7536268087837394
chr6	31439700	31440700	2.1675120673134947
chr6	31439800	31440800	3.2177859318717843
chr6	31440600	31441600	4.896960408769783
chr6	31440700	31441700	4.914877649185887
chr6	31440800	31441800	4.738765745109135
chr6	31441100	31442100	4.616978186023816
chr6	31441200	31442200	3.9968065512551516
chr6	31442000	31443000	2.739155944630179
chr6	31442100	31443100	3.0030625335919647
chr6	31442200	31443200	2.90960784274572
chr6	31442300	31443300	3.2502707179800128
chr6	31442400	31443400	3.8780686742488863
chr6	31442500	31443500	3.770674882449452
chr6	31442600	31443600	3.3915719672064326
chr6	31442700	31443700	3.3932394916384574
chr6	31442800	31443800	3.284483620038842
chr6	31442900	31443900	3.111868034845788
chr6	31443000	31444000	2.297781919466358
chr6	31443100	31444100	1.7669668088111443
chr6	31443200	31444200	2.815333499631022
chr6	31443300	31444300	2.5943858404531963
chr6	31443400	31444400	1.7042279862861327
chr6	31443500	31444500	2.133600744866814
chr6	31443600	31444600	2.7815577704152523
chr6	31443700	31444700	3.0431961008874544
chr6	31443800	31444800	2.935700754350785
chr6	31443900	31444900	2.4130034243570955
chr6	31444000	31445000	3.1799012495396086
chr6	31444100	31445100	3.8278525200708575
chr6	31444200	31445200	3.437222880217163
chr6	31444300	31445300	3.6530501552017385
chr6	31444400	31445400	4.405657525126774
chr6	31444500	31445500	3.691854588042808
chr6	31444600	31445600	3.789878303741455
chr6	31444700	31445700	3.53718882879992
chr6	31444800	31445800	3.216908218021352
chr6	31444900	31445900	3.7366895490663286
chr6	31445000	31446000	3.304521779145636
chr6	31445100	31446100	3.5198093334956653
chr6	31445200	31446200	3.3940375872374404
chr6	31445300	31446300	3.746897242003662
chr6	31445400	31446400	3.816932545657653
chr6	31445500	31446500	4.191545765413552
chr6	31445600	31446600	4.431185153552421
chr6	31445700	31446700	4.577427375703127
chr6	31445800	31446800	5.098413952789547
chr6	31445900	31446900	5.230068382925589
chr6	31446000	31447000	5.180712271667395
chr6	31446100	31447100	4.665431836269113
chr6	31446200	31447200	4.1647503148837615
chr6	31446300	31447300	3.689269780475465
chr6	31446600	31447600	2.434863339434913
chr6	31448000	31449000	2.3534750682756003
chr6	31448100	31449100	2.647406217666848
chr6	31448200	31449200	3.0505353572004643
chr6	31448300	31449300	1.8567954103399988
chr6	31448400	31449400	2.332384028888145
chr6	31448500	31449500	2.252742543540984
chr6	31448600	31449600	2.793320742797174
chr6	31448700	31449700	3.23241200516312
chr6	31448800	31449800	3.1902729628674305
chr6	31448900	31449900	3.7939069183299257
chr6	31449000	31450000	3.5894689249718996
chr6	31449100	31450100	3.4366408428562383
chr6	31449200	31450200	3.3459884077104034
chr6	31449300	31450300	3.6632346261425095
chr6	31449400	31450400	3.9029472926925664
chr6	31449500	31450500	4.337602965915806
chr6	31449600	31450600	3.975889358854373
chr6	31449700	31450700	3.6584880776358886
chr6	31449800	31450800	4.140111288695918
chr6	31449900	31450900	3.564585534264744
chr6	31450000	31451000	3.5016988135457625
chr6	31450100	31451100	3.63462062628902
chr6	31450200	31451200	3.9286732499602506
chr6	31450300	31451300	3.93759132812246
chr6	31450400	31451400	3.3606166063104155
chr6	31450500	31451500	2.8966808596050604
chr6	31450600	31451600	2.689962729289454
chr6	31450700	31451700	2.665292893625056
chr6	31450800	31451800	2.191710183182514
chr6	31450900	31451900	2.2997022988003923
chr6	31451000	31452000	2.2226379302632817
chr6	31451600	31452600	2.204745216587494
chr6	31451700	31452700	3.084830742137689
chr6	31451800	31452800	3.056940020256033
chr6	31451900	31452900	3.13896419947597
chr6	31452000	31453000	3.1787778215337146
chr6	31452100	31453100	3.0858672912464398
chr6	31452200	31453200	3.701017344527173
chr6	31452300	31453300	3.5947581176530834
chr6	31452400	31453400	3.396112782600603
chr6	31452500	31453500	3.4671525132210346
chr6	31452600	31453600	3.678690783475612
chr6	31452700	31453700	3.1983323200918137
chr6	31456600	31457600	2.717120705447865
chr6	31456700	31457700	2.495745806579289
chr6	31456800	31457800	2.3276671303683067
chr6	31456900	31457900	2.147056623360004
chr6	31457000	31458000	2.5662647628326605
chr6	31457100	31458100	2.890778596899011
chr6	31457200	31458200	3.0933496200682247
chr6	31457300	31458300	2.9417161185767586
chr6	31457400	31458400	2.1701248835619418
chr6	31457500	31458500	1.9896488810013409
chr6	31457600	31458600	2.1058672929977584
chr6	31457700	31458700	2.3321027964213843
chr6	31457800	31458800	2.6576027175580075
chr6	31457900	31458900	3.1787336960761405
chr6	31458000	31459000	2.816876609200605
chr6	31458100	31459100	2.6030004109199205
chr6	31458200	31459200	2.6885568509929163
chr6	31458300	31459300	3.825124615279048
chr6	31458400	31459400	4.180564638236668
chr6	31458500	31459500	4.194044917735855
chr6	31458600	31459600	4.066288424717693
chr6	31458700	31459700	3.9766536764849216
chr6	31458800	31459800	3.231200147907049
chr6	31458900	31459900	3.0007274395561487
chr6	31459000	31460000	3.5259390370534085
chr6	31459100	31460100	3.3532619381134023
chr6	31459200	31460200	3.2990839629046587
chr6	31460500	31461500	1.5709777395467863
chr6	31460600	31461600	2.02127669785198
chr6	31460700	31461700	2.1821193523775118
chr6	31460800	31461800	1.9637418298538132
chr6	31460900	31461900	2.109736485567912
chr6	31461000	31462000	2.20792718122446
chr6	31461100	31462100	2.4757832542987166
chr6	31461200	31462200	2.891826566066911
chr6	31461300	31462300	3.3124248926184268
chr6	31461400	31462400	3.8688284526938377
chr6	31461500	31462500	3.9228837995171526
chr6	31461600	31462600	3.9317877307032343
chr6	31461700	31462700	4.55668875253429
chr6	31461800	31462800	5.176760168723718
chr6	31461900	31462900	5.681103471153095
chr6	31462000	31463000	5.607251796774447
chr6	31462100	31463100	5.858483593586161
chr6	31462200	31463200	5.639654325162437
chr6	31462300	31463300	5.365149142602874
chr6	31462400	31463400	5.077769477417221
chr6	31462500	31463500	5.8323731942472055
chr6	31462600	31463600	5.405009941902362
chr6	31462700	31463700	5.305230206125943
chr6	31462800	31463800	5.103932575334069
chr6	31462900	31463900	4.497519730556413
chr6	31463000	31464000	4.744319593619047
chr6	31463100	31464100	4.585913614154415
chr6	31463200	31464200	4.948479544499615
chr6	31463300	31464300	4.7063684965861485
chr6	31463400	31464400	4.6580118888453015
chr6	31463500	31464500	4.227348766826078
chr6	31463600	31464600	4.585844257463126
chr6	31463700	31464700	4.707060926608183
chr6	31463800	31464800	4.439211763176738
chr6	31463900	31464900	4.47376804481892
chr6	31464000	31465000	4.008504176009013
chr6	31464100	31465100	3.9805143774608185
chr6	31464200	31465200	3.7942233010743633
chr6	31464300	31465300	4.066158485773313
chr6	31464400	31465400	3.448767319641953
chr6	31464500	31465500	3.0844320466804107
chr6	31464600	31465600	2.9621290480439137
chr6	31464700	31465700	2.619286919955255
chr6	31464800	31465800	2.462682375418104
chr6	31464900	31465900	2.6459848202182488
chr6	31465000	31466000	2.8594402837219564
chr6	31465100	31466100	2.9482854190687577
chr6	31465200	31466200	2.611248441908527
chr6	31465300	31466300	2.6398795506082777
chr6	31465400	31466400	3.377037504656489
chr6	31465500	31466500	3.528283658513647
chr6	31465600	31466600	4.001533379213365
chr6	31465700	31466700	4.1635093581664835
chr6	31465800	31466800	4.8775152961563375
chr6	31465900	31466900	4.973701423440289
chr6	31466000	31467000	4.835828271822496
chr6	31466100	31467100	4.75839302566714
chr6	31466200	31467200	4.520231960399301
chr6	31466300	31467300	4.863864270424312
chr6	31466400	31467400	4.871486062516365
chr6	31466500	31467500	4.600603228498451
chr6	31466600	31467600	4.5933240291727735
chr6	31466700	31467700	4.259270550100859
chr6	31466800	31467800	3.7685637650159727
chr6	31466900	31467900	2.903631064312287
chr6	31467000	31468000	3.067158996063855
chr6	31467100	31468100	3.287489181020462
chr6	31467200	31468200	3.487764596268366
chr6	31467300	31468300	2.9456221434707763
chr6	31467400	31468400	2.452058985603789
chr6	31467500	31468500	2.367183156304931
chr6	31467600	31468600	1.4002059523019619
chr6	31467700	31468700	1.112297638624179
chr6	31471300	31472300	3.684338248569661
chr6	31471400	31472400	3.2701410463237615
chr6	31471500	31472500	2.925437515177668
chr6	31471600	31472600	2.80175045443872
chr6	31471700	31472700	1.5975667327775671
chr6	31472400	31473400	1.9430675134599609
chr6	31472500	31473500	2.178666594386883
chr6	31472600	31473600	3.038810122623524
chr6	31472700	31473700	3.4087466080303668
chr6	31472800	31473800	3.464257013030576
chr6	31472900	31473900	3.639776724279384
chr6	31473000	31474000	4.087902556306739
chr6	31473100	31474100	3.674812042220589
chr6	31473200	31474200	4.386598369544179
chr6	31473300	31474300	4.279948618301242
chr6	31473400	31474400	4.5946198049263485
chr6	31473500	31474500	4.749371930636982
chr6	31473600	31474600	4.216628986156726
chr6	31473700	31474700	4.782434626253793
chr6	31473800	31474800	5.369597157476928
chr6	31473900	31474900	5.340393017155347
chr6	31474000	31475000	5.304514997767858
chr6	31474100	31475100	5.977982940252024
chr6	31474200	31475200	5.545069321508835
chr6	31474300	31475300	6.168902608062996
chr6	31474400	31475400	6.033899144811636
chr6	31474500	31475500	5.882760181233529
chr6	31474600	31475600	6.474160403542997
chr6	31474700	31475700	5.723962384611295
chr6	31474800	31475800	5.09165901123167
chr6	31474900	31475900	5.111890256929348
chr6	31475000	31476000	5.256639640950648
chr6	31475100	31476100	4.723493103236437
chr6	31475200	31476200	4.697055346095596
chr6	31475300	31476300	4.7395570349757925
chr6	31475400	31476400	4.905983650633939
chr6	31475500	31476500	4.664958731643865
chr6	31475600	31476600	4.150887768716546
chr6	31475700	31476700	4.655404469748904
chr6	31475800	31476800	4.824637501772418
chr6	31475900	31476900	5.1735697151860665
chr6	31476000	31477000	4.619820963203044
chr6	31476100	31477100	5.337327223536539
chr6	31476200	31477200	4.795810567838347
chr6	31476300	31477300	4.295240486912457
chr6	31476400	31477400	4.58573517678329
chr6	31476500	31477500	4.612366571090219
chr6	31476600	31477600	5.0035373191863854
chr6	31476700	31477700	4.962150416737164
chr6	31476800	31477800	5.285070292174627
chr6	31476900	31477900	5.22162366876857
chr6	31477000	31478000	5.059072893389955
chr6	31477100	31478100	4.689403628754794
chr6	31477200	31478200	4.805365312168737
chr6	31477300	31478300	4.597830373418999
chr6	31477400	31478400	4.284134388954861
chr6	31477500	31478500	4.799502927464167
chr6	31477600	31478600	4.792676440910707
chr6	31477700	31478700	4.097876549187746
chr6	31477800	31478800	3.637705160313101
chr6	31477900	31478900	3.0359021229287912
chr6	31478000	31479000	3.022334338398889
chr6	31478100	31479100	3.0419983950754172
chr6	31478200	31479200	3.7623830146419817
chr6	31478300	31479300	4.450674692309558
chr6	31478400	31479400	3.9481856337112777
chr6	31478500	31479500	3.4761666674700185
chr6	31478600	31479600	3.4056715115173666
chr6	31478700	31479700	3.566596834910334
chr6	31478800	31479800	3.6898405542532213
chr6	31478900	31479900	3.962761346764832
chr6	31479000	31480000	3.982324699816541
chr6	31479100	31480100	3.8325802217934246
chr6	31479200	31480200	3.2957344719527155
chr6	31479300	31480300	2.9156949774944083
chr6	31479400	31480400	3.0662083803614806
chr6	31479500	31480500	2.9942157752725964
chr6	31479600	31480600	2.2085203663642927
chr6	31479700	31480700	2.3399962569780297
chr6	31480300	31481300	3.6655224252582217
chr6	31480400	31481400	3.5744293668661973
chr6	31480500	31481500	3.8405599166901916
chr6	31480600	31481600	4.111602077558729
chr6	31480700	31481700	4.111237898442791
chr6	31481800	31482800	4.538135507627019
chr6	31481900	31482900	4.556073338541382
chr6	31482000	31483000	4.4109306804265636
chr6	31483100	31484100	2.7551741362571414
chr6	31483200	31484200	3.151138310410756
chr6	31483300	31484300	3.162838921440628
chr6	31483400	31484400	2.579669904023723
chr6	31483500	31484500	2.7538150395841714
chr6	31483600	31484600	2.7082979371299643
chr6	31483700	31484700	3.116688933066546
chr6	31483800	31484800	2.558500161648204
chr6	31483900	31484900	2.4146514201766487
chr6	31484000	31485000	1.8946062158598722
chr6	31484100	31485100	1.5486781860998506
chr6	31484200	31485200	1.6058757665747925
chr6	31484300	31485300	1.0989895757980068
chr6	31490500	31491500	1.0664610884350965
chr6	31492000	31493000	2.189397203374727
chr6	31492100	31493100	2.763247316770388
chr6	31492200	31493200	2.5516308109866594
chr6	31492300	31493300	2.5209009918919545
chr6	31492400	31493400	2.548977257325954
chr6	31492500	31493500	2.408457576012281
chr6	31492600	31493600	2.3894744612058902
chr6	31492700	31493700	2.0967533041033457
chr6	31492800	31493800	1.5896571846187668
chr6	31495100	31496100	2.3931557819654574
chr6	31495200	31496200	2.9819163153519894
chr6	31495300	31496300	2.949529245192398
chr6	31496700	31497700	2.9950544421894043
chr6	31496800	31497800	3.7866487539638354
chr6	31496900	31497900	3.6188940752014767
chr6	31497000	31498000	3.6298036552551967
chr6	31497100	31498100	4.005818289297994
chr6	31497200	31498200	4.058328431016596
chr6	31497300	31498300	4.142743010940393
chr6	31497400	31498400	4.479126447316274
chr6	31498700	31499700	1.034490221185277
chr6	31498800	31499800	1.3912122823138275
chr6	31498900	31499900	0.9333103438397072
chr6	31502900	31503900	2.9357490473561016
chr6	31503000	31504000	3.6023026237631295
chr6	31503100	31504100	3.5730638214553467
chr6	31503200	31504200	3.5903529206235487
chr6	31504500	31505500	4.578527434664565
chr6	31504600	31505600	4.345259060452471
chr6	31504700	31505700	4.2731324109086914
chr6	31504800	31505800	4.095431594597757
chr6	31504900	31505900	4.069090862820799
chr6	31505000	31506000	3.5993594701208407
chr6	31505100	31506100	3.1070605015251926
chr6	31505200	31506200	2.8235503255181698
chr6	31505300	31506300	3.138133199289214
chr6	31505400	31506400	3.213672338153696
chr6	31505500	31506500	3.375763072188952
chr6	31505600	31506600	3.4163138608180152
chr6	31505700	31506700	3.2092154536805184
chr6	31505800	31506800	3.5390167016856457
chr6	31505900	31506900	3.183692570458674
chr6	31506000	31507000	3.2010352298747247
chr6	31506100	31507100	3.8157587099970116
chr6	31506200	31507200	3.1922299911510263
chr6	31506300	31507300	3.9817933052888455
chr6	31506400	31507400	4.457697500069991
chr6	31506500	31507500	4.652018757488851
chr6	31506600	31507600	4.8076633288436605
chr6	31506700	31507700	5.6050172988721165
chr6	31506800	31507800	5.799233967711903
chr6	31506900	31507900	5.869684287988592
chr6	31507000	31508000	5.989360231627635
chr6	31507100	31508100	5.98781794145715
chr6	31507200	31508200	6.6757572210474185
chr6	31507300	31508300	5.9727752599375785
chr6	31507400	31508400	5.3040921573143285
chr6	31507500	31508500	5.034074903463108
chr6	31507600	31508600	5.008201480092625
chr6	31507700	31508700	4.414085762082681
chr6	31507800	31508800	3.672838095409459
chr6	31507900	31508900	3.41857442762298
chr6	31509200	31510200	2.086596722936779
chr6	31509300	31510300	2.133167717024014
chr6	31509400	31510400	2.3153349602600013
chr6	31509500	31510500	2.6092274517414267
chr6	31509600	31510600	2.7366802984365304
chr6	31509700	31510700	3.212573032143053
chr6	31509800	31510800	3.3895125905469654
chr6	31509900	31510900	3.2398101075603942
chr6	31510000	31511000	3.9109845041588214
chr6	31510100	31511100	4.674663307394497
chr6	31510200	31511200	4.336959523691006
chr6	31510300	31511300	4.275458528316115
chr6	31510400	31511400	4.332047901701774
chr6	31510500	31511500	4.310527439112509
chr6	31510600	31511600	4.348886682256758
chr6	31510700	31511700	4.064750560045084
chr6	31510800	31511800	4.105551520924323
chr6	31510900	31511900	3.9094513987901314
chr6	31511000	31512000	3.8178940348038446
chr6	31511100	31512100	3.8535775856804486
chr6	31511200	31512200	4.0841476767471585
chr6	31511300	31512300	4.1317721452096325
chr6	31511400	31512400	3.79938693264063
chr6	31511500	31512500	3.3021817035755907
chr6	31511600	31512600	2.9824569328498023
chr6	31511700	31512700	2.8571663819465565
chr6	31511800	31512800	2.4765962769447927
chr6	31511900	31512900	2.334639850413661
chr6	31512000	31513000	1.9988416647144673
chr6	31512100	31513100	1.2203980215834638
chr6	31512200	31513200	0.6540544257658709
chr6	31512900	31513900	4.0762892319901365
chr6	31513000	31514000	4.257856980172399
chr6	31513100	31514100	4.544072774632372
chr6	31513200	31514200	4.590455960308044
chr6	31513300	31514300	4.523820595012629
chr6	31513400	31514400	4.485234115801776
chr6	31513500	31514500	4.575261479708377
chr6	31513600	31514600	4.043055466234547
chr6	31513700	31514700	3.367658971533364
chr6	31514800	31515800	2.6240605768799057
chr6	31514900	31515900	3.2247620089704365
chr6	31515000	31516000	3.593641702804963
chr6	31515400	31516400	3.3840657077945093
chr6	31515500	31516500	3.3423014171815475
chr6	31515600	31516600	3.3762154519868384
chr6	31515700	31516700	3.1286130093287623
chr6	31515800	31516800	2.7750424857294202
chr6	31515900	31516900	1.9732229327501376
chr6	31517000	31518000	2.541021487178301
chr6	31517100	31518100	2.5790864038425205
chr6	31517200	31518200	2.532921892859458
chr6	31517300	31518300	2.2995035430039032
chr6	31517400	31518400	2.177745715688766
chr6	31517500	31518500	2.6494030949529592
chr6	31517600	31518600	2.9320956571439467
chr6	31517700	31518700	2.4812887818852016
chr6	31517800	31518800	2.41902082826516
chr6	31517900	31518900	2.5643473167319217
chr6	31518000	31519000	2.407754397229365
chr6	31518100	31519100	2.1262268840618126
chr6	31518200	31519200	1.995432734601967
chr6	31520500	31521500	2.65368802546296
chr6	31520600	31521600	1.9962085873664441
chr6	31520700	31521700	2.151173926015957
chr6	31520800	31521800	2.1525976755629657
chr6	31520900	31521900	2.23549883210927
chr6	31521000	31522000	2.2108595351420983
chr6	31522100	31523100	2.462215517595728
chr6	31522200	31523200	3.428815212659123
chr6	31522300	31523300	3.1085105983980728
chr6	31522400	31523400	2.4847917463582596
chr6	31522500	31523500	2.868586752902087
chr6	31522600	31523600	2.9922619924545018
chr6	31522700	31523700	2.91385215404176
chr6	31522800	31523800	3.579134412907257
chr6	31522900	31523900	3.8202464862505536
chr6	31523000	31524000	3.2242387813144227
chr6	31523100	31524100	2.762339864720482
chr6	31523200	31524200	1.884240260490769
chr6	31523300	31524300	2.1422271129507218
chr6	31523400	31524400	2.726141168536845
chr6	31525400	31526400	2.551200675234764
chr6	31525500	31526500	2.650283229965639
chr6	31525600	31526600	2.3102313472638265
chr6	31525700	31526700	2.4791130924761995
chr6	31525800	31526800	2.859758046945594
chr6	31525900	31526900	3.18442255239098
chr6	31526000	31527000	3.3744979832537982
chr6	31526100	31527100	3.369060469296644
chr6	31526200	31527200	3.1812658700346117
chr6	31526300	31527300	3.04372753700188
chr6	31526400	31527400	2.723158376692824
chr6	31526500	31527500	2.7649643835942825
chr6	31526600	31527600	2.9426825359328115
chr6	31526700	31527700	3.360896640446918
chr6	31526800	31527800	2.932142663825036
chr6	31526900	31527900	2.6162539554150177
chr6	31528300	31529300	3.491372227102454
chr6	31529400	31530400	2.7647793374235023
chr6	31529500	31530500	3.2617896854079507
chr6	31529600	31530600	3.9636600659447034
chr6	31529700	31530700	3.7992425821296094
chr6	31529800	31530800	3.2631869191921035
chr6	31529900	31530900	4.3050986014104655
chr6	31530000	31531000	4.532244075852144
chr6	31530100	31531100	4.950476591706086
chr6	31530200	31531200	6.718390872949681
chr6	31530300	31531300	7.141509579421459
chr6	31530400	31531400	7.399833378319111
chr6	31530500	31531500	6.5481974776917005
chr6	31530600	31531600	5.406847437543738
chr6	31530700	31531700	5.857874347668224
chr6	31530800	31531800	6.613840601540739
chr6	31530900	31531900	6.013288532946099
chr6	31531000	31532000	5.758648885046836
chr6	31531100	31532100	5.66378097951558
chr6	31531200	31532200	4.568937198189446
chr6	31531300	31532300	3.978799912381009
chr6	31531400	31532400	2.9441497832746792
chr6	31531500	31532500	3.1584964627786403
chr6	31531600	31532600	3.5993932286848223
chr6	31531700	31532700	3.1031492464529182
chr6	31531800	31532800	2.566829242746585
chr6	31531900	31532900	2.2979160230234177
chr6	31532000	31533000	2.5216816797150723
chr6	31532100	31533100	2.4597938069739658
chr6	31532200	31533200	1.897179197834716
chr6	31532300	31533300	3.0297699965143305
chr6	31532400	31533400	3.6572735158674328
chr6	31532500	31533500	3.6430300983133104
chr6	31532600	31533600	3.4509931146068262
chr6	31532700	31533700	3.568848243964833
chr6	31532900	31533900	3.2194435207878165
chr6	31533000	31534000	2.8512912477313197
chr6	31533100	31534100	2.7070016574056788
chr6	31533200	31534200	2.3904783974129407
chr6	31533300	31534300	2.052175043117603
chr6	31533400	31534400	1.821096372514608
chr6	31533500	31534500	2.237743961706306
chr6	31533600	31534600	2.4320326693681498
chr6	31533700	31534700	3.0753009337381867
chr6	31533800	31534800	4.528448028926512
chr6	31533900	31534900	4.527388758649847
chr6	31534000	31535000	5.122181585190299
chr6	31534100	31535100	4.846945475305199
chr6	31534200	31535200	5.837695088941084
chr6	31534300	31535300	5.595999584558679
chr6	31534400	31535400	6.1024598141591335
chr6	31534500	31535500	6.868077503576522
chr6	31534600	31535600	6.208210877622987
chr6	31534700	31535700	5.812807787829776
chr6	31534800	31535800	5.273930454546744
chr6	31534900	31535900	5.2774540257829035
chr6	31535000	31536000	4.587168287211053
chr6	31535100	31536100	4.621467202833292
chr6	31535200	31536200	3.610758862305077
chr6	31535300	31536300	3.5855244207485337
chr6	31535400	31536400	2.7709675604965063
chr6	31535500	31536500	1.652337082902044
chr6	31535600	31536600	3.2912051985131594
chr6	31535700	31536700	3.87006594359595
chr6	31535800	31536800	3.350253444672227
chr6	31535900	31536900	3.31362826667156
chr6	31536000	31537000	3.5328626756724053
chr6	31536100	31537100	4.3875578451024415
chr6	31536200	31537200	4.17110725560246
chr6	31536300	31537300	4.059862748492892
chr6	31536400	31537400	4.352630519368933
chr6	31536500	31537500	4.584082823618283
chr6	31536600	31537600	3.623166554468142
chr6	31536700	31537700	2.13550240612329
chr6	31536800	31537800	2.00035463815184
chr6	31536900	31537900	2.7087020783734266
chr6	31537000	31538000	3.3518944495216982
chr6	31537100	31538100	2.475410091172645
chr6	31537200	31538200	2.6277028119818
chr6	31537300	31538300	3.021834232597
chr6	31537400	31538400	2.6227479190630896
chr6	31537500	31538500	2.507774128303293
chr6	31537600	31538600	1.7860694888651194
chr6	31537700	31538700	2.0826819641026284
chr6	31537800	31538800	2.7169489079543188
chr6	31537900	31538900	3.0640778052164985
chr6	31538000	31539000	2.725097499085232
chr6	31538100	31539100	2.51021989023448
chr6	31538200	31539200	3.1340633015316888
chr6	31538300	31539300	3.431312921756425
chr6	31538400	31539400	3.253541869797896
chr6	31538500	31539500	3.226136553702303
chr6	31538600	31539600	3.569910074588196
chr6	31538700	31539700	3.798035508722684
chr6	31538800	31539800	2.6050251533894637
chr6	31538900	31539900	1.8468911061060227
chr6	31539000	31540000	1.3187498841987002
chr6	31539100	31540100	1.7001853561537092
chr6	31539200	31540200	1.0007093197815526
chr6	31539300	31540300	0.2521261218055081
chr6	31539400	31540400	0.6264881790742733
chr6	31539500	31540500	0.21386135404023365
chr6	31539600	31540600	0.6981525470810112
chr6	31539700	31540700	0.3998399495866134
chr6	31540300	31541300	1.979651262333037
chr6	31540400	31541400	1.3914999921633366
chr6	31540500	31541500	0.8320054833983979
chr6	31540600	31541600	0.19167848015249567
chr6	31540700	31541700	0.12291618222335984
chr6	31540800	31541800	0.18903294110976607
chr6	31540900	31541900	0.1266716516792349
chr6	31541000	31542000	0.42410936962498585
chr6	31541100	31542100	0.6826283536310814
chr6	31541200	31542200	-0.16888734189859453
chr6	31541300	31542300	-0.5265198860310148
chr6	31541700	31542700	1.4974087009257755
chr6	31541800	31542800	1.4899544792181785
chr6	31541900	31542900	1.8812374429113785
chr6	31542000	31543000	1.9036757850350547
chr6	31542100	31543100	2.4959056723860202
chr6	31542200	31543200	2.203503851477441
chr6	31542300	31543300	2.126111970180622
chr6	31542400	31543400	2.412549179660614
chr6	31542500	31543500	3.2291572660708883
chr6	31542600	31543600	3.6534015606067936
chr6	31542700	31543700	3.721855756060295
chr6	31542800	31543800	3.897168441654136
chr6	31542900	31543900	3.6387609302672113
chr6	31543000	31544000	3.7213455308168233
chr6	31543100	31544100	3.1216597457700725
chr6	31543200	31544200	3.556393036470153
chr6	31543300	31544300	4.038848056544574
chr6	31543400	31544400	3.5203040826288703
chr6	31543500	31544500	3.3674671851815616
chr6	31543600	31544600	2.52670227077506
chr6	31543700	31544700	2.286782140465351
chr6	31543800	31544800	2.1918988540669724
chr6	31543900	31544900	2.142160681584501
chr6	31544000	31545000	2.1416812777078595
chr6	31544100	31545100	2.056724236493636
chr6	31544200	31545200	2.511336857217942
chr6	31544300	31545300	2.0353153768444407
chr6	31544400	31545400	2.5401440061725
chr6	31544500	31545500	3.064873566311919
chr6	31544600	31545600	3.725340009797228
chr6	31544700	31545700	3.574390966511172
chr6	31544800	31545800	4.253442492437268
chr6	31544900	31545900	4.573552742041297
chr6	31545000	31546000	4.9106558746491125
chr6	31545100	31546100	5.08970856304824
chr6	31545200	31546200	4.767165988052351
chr6	31545300	31546300	5.4812447473523624
chr6	31545400	31546400	5.672022107574732
chr6	31545500	31546500	5.576906498346328
chr6	31545600	31546600	5.4361791893532505
chr6	31545700	31546700	4.7152898208704
chr6	31545800	31546800	4.346796704767939
chr6	31545900	31546900	4.574262077818789
chr6	31546000	31547000	4.143777972135382
chr6	31546100	31547100	4.237532151506845
chr6	31546200	31547200	3.970219934585528
chr6	31546300	31547300	3.4317637421241525
chr6	31546400	31547400	2.8806582870794837
chr6	31546500	31547500	3.1655645044761265
chr6	31546600	31547600	2.4987308091930784
chr6	31546700	31547700	2.4687489950706585
chr6	31546800	31547800	2.198864773148701
chr6	31546900	31547900	1.5523447288815828
chr6	31547000	31548000	1.460646654582783
chr6	31547100	31548100	1.017816163348998
chr6	31547200	31548200	0.9282339463399084
chr6	31547300	31548300	1.8576055626402863
chr6	31547400	31548400	2.684100326123457
chr6	31547500	31548500	2.3175800421178407
chr6	31547600	31548600	2.34731059153188
chr6	31547700	31548700	2.663812365046939
chr6	31547800	31548800	2.473460442956448
chr6	31547900	31548900	2.6474082044716267
chr6	31548000	31549000	2.7691033014006687
chr6	31548100	31549100	2.480678810870627
chr6	31548200	31549200	2.674534869955225
chr6	31548300	31549300	1.8007701048199285
chr6	31548400	31549400	1.1950880346474646
chr6	31548500	31549500	0.9493053833170838
chr6	31548600	31549600	0.9892190872722819
chr6	31548700	31549700	0.8852447856118778
chr6	31548800	31549800	0.9813244309919172
chr6	31548900	31549900	0.7826370484856282
chr6	31550300	31551300	1.4035866771274048
chr6	31550400	31551400	1.3561008937228265
chr6	31550500	31551500	1.3595046540689042
chr6	31550600	31551600	1.4701981863352358
chr6	31550700	31551700	1.6185710391685508
chr6	31553100	31554100	3.4987443961753733
chr6	31553200	31554200	3.5097544798959666
chr6	31553300	31554300	3.8591361152412764
chr6	31553400	31554400	4.514788484968955
chr6	31553500	31554500	4.137026294067293
chr6	31553600	31554600	4.269937068462567
chr6	31553700	31554700	4.219388864154252
chr6	31553800	31554800	4.200121942977025
chr6	31553900	31554900	2.999406102681824
chr6	31554000	31555000	2.3103943755170975
chr6	31554100	31555100	2.3878792868883463
chr6	31554200	31555200	2.4423417474886766
chr6	31555700	31556700	3.4116452330404474
chr6	31555800	31556800	3.9003568832716256
chr6	31555900	31556900	3.8037848429388346
chr6	31556000	31557000	3.9795039417444666
chr6	31556100	31557100	4.515839266698402
chr6	31556200	31557200	4.685838232132178
chr6	31556300	31557300	4.949615949841272
chr6	31556400	31557400	4.830142781619871
chr6	31556500	31557500	4.573803626544726
chr6	31556600	31557600	3.619586440941944
chr6	31556700	31557700	4.61950013426694
chr6	31556800	31557800	5.117803231732453
chr6	31557000	31558000	5.388196169634516
chr6	31557200	31558200	5.921504352923452
chr6	31557300	31558300	6.617539286515527
chr6	31557400	31558400	6.984896110298794
chr6	31557500	31558500	7.532883143583537
chr6	31557600	31558600	8.610411327791669
chr6	31557700	31558700	8.245426578374728
chr6	31557800	31558800	7.174598555976554
chr6	31557900	31558900	6.702839363227332
chr6	31558000	31559000	7.241237073263858
chr6	31558100	31559100	6.523233457193732
chr6	31558200	31559200	6.099295449120482
chr6	31558300	31559300	5.865484466285722
chr6	31558400	31559400	5.215984063424419
chr6	31558500	31559500	5.1016251892325855
chr6	31558600	31559600	4.143154386865648
chr6	31558700	31559700	4.290631558338275
chr6	31558800	31559800	5.36536173248134
chr6	31558900	31559900	5.050268278835514
chr6	31559000	31560000	4.954667930435745
chr6	31559100	31560100	4.82409069773562
chr6	31559200	31560200	4.832621361629137
chr6	31559300	31560300	4.521065379986925
chr6	31559400	31560400	5.05162758530639
chr6	31559500	31560500	4.895772012210487
chr6	31559600	31560600	4.852309261804819
chr6	31559700	31560700	4.3267164572496934
chr6	31559800	31560800	3.78246774769261
chr6	31559900	31560900	4.012483267486728
chr6	31560000	31561000	3.6883974494996177
chr6	31560100	31561100	4.218482327627092
chr6	31560200	31561200	3.7310263895275217
chr6	31560300	31561300	3.487871064315688
chr6	31560400	31561400	2.9978380054177576
chr6	31560500	31561500	3.1687666311115934
chr6	31560600	31561600	3.261656875891444
chr6	31560700	31561700	3.0009526357526366
chr6	31560800	31561800	2.7236757292281766
chr6	31560900	31561900	2.367145969354868
chr6	31561000	31562000	2.273454233471909
chr6	31561100	31562100	1.8830978240744958
chr6	31561700	31562700	2.790971712535358
chr6	31563100	31564100	3.2921125748618394
chr6	31563200	31564200	2.4213839312700687
chr6	31563300	31564300	1.6927315714267717
chr6	31563400	31564400	1.7904951730366192
chr6	31563500	31564500	2.3104567055093
chr6	31563600	31564600	2.4780226820586404
chr6	31563700	31564700	2.3007367269160497
chr6	31564700	31565700	3.5629936626561323
chr6	31564800	31565800	3.2265370830605486
chr6	31564900	31565900	3.5555193339115165
chr6	31565000	31566000	3.4974965930369217
chr6	31565100	31566100	2.6549816775806403
chr6	31565200	31566200	2.2885739216882524
chr6	31565300	31566300	2.3584133025774707
chr6	31566900	31567900	2.021237499804128
chr6	31567000	31568000	2.4690271256010297
chr6	31567100	31568100	2.840918593460831
chr6	31567200	31568200	3.255664610995685
chr6	31567300	31568300	3.1541053160242014
chr6	31567400	31568400	3.6852849698164114
chr6	31567500	31568500	3.669689864467795
chr6	31567600	31568600	3.834763689661577
chr6	31567700	31568700	3.7049224196105937
chr6	31567800	31568800	3.8636723852903145
chr6	31567900	31568900	4.307131650518098
chr6	31568000	31569000	4.13560144160297
chr6	31568100	31569100	4.5216450504964225
chr6	31568200	31569200	4.7642581006760185
chr6	31568300	31569300	4.739318008943631
chr6	31568400	31569400	4.684581474845554
chr6	31568500	31569500	4.828964367629185
chr6	31568600	31569600	4.7200852360400765
chr6	31568700	31569700	4.2925430286100665
chr6	31568800	31569800	3.9397448436195885
chr6	31569100	31570100	3.098953793337228
chr6	31569200	31570200	1.9701593478170043
chr6	31569300	31570300	1.6645073673794195
chr6	31569400	31570400	1.9567994597066127
chr6	31569500	31570500	2.1386614018165058
chr6	31569600	31570600	2.5343555002402134
chr6	31569700	31570700	2.747875862745244
chr6	31569800	31570800	2.804272138013928
chr6	31569900	31570900	2.8766010597631078
chr6	31570000	31571000	2.502467666468105
chr6	31570100	31571100	2.2285449414890137
chr6	31570200	31571200	2.8891274914174323
chr6	31570300	31571300	3.5942616693296667
chr6	31570400	31571400	3.462862490306453
chr6	31570500	31571500	4.100700723836274
chr6	31570600	31571600	4.293004740738522
chr6	31570700	31571700	4.286368920163085
chr6	31570800	31571800	4.788809418645596
chr6	31571100	31572100	5.458038947000749
chr6	31571200	31572200	5.507239958771065
chr6	31571300	31572300	5.300714429179776
chr6	31571400	31572400	5.161783156384134
chr6	31571500	31572500	4.249894635265303
chr6	31571600	31572600	3.6699596202312215
chr6	31571700	31572700	3.8200848419365667
chr6	31573900	31574900	0.351870278517722
chr6	31574000	31575000	1.4417207163479322
chr6	31574100	31575100	1.9991313274835016
chr6	31574200	31575200	2.42727687609338
chr6	31574300	31575300	2.90508667315104
chr6	31574400	31575400	3.3976586191903544
chr6	31574500	31575500	4.3765569032643885
chr6	31574600	31575600	4.942503497340456
chr6	31574700	31575700	5.354052617454999
chr6	31574800	31575800	5.554062733761055
chr6	31574900	31575900	6.140254517454798
chr6	31575000	31576000	6.184207446921242
chr6	31575100	31576100	6.1736768157204684
chr6	31575200	31576200	6.126905800510224
chr6	31575300	31576300	5.985821450761487
chr6	31575400	31576400	5.613398473395868
chr6	31575500	31576500	4.70810747535023
chr6	31575600	31576600	4.2465464008528615
chr6	31575700	31576700	3.7972056185596252
chr6	31575800	31576800	4.033470539499445
chr6	31575900	31576900	4.075084318136411
chr6	31576000	31577000	3.8972474363093554
chr6	31576100	31577100	3.9588800796426415
chr6	31576200	31577200	4.289022543078358
chr6	31576300	31577300	4.715607708707405
chr6	31576400	31577400	5.7321947016758825
chr6	31576500	31577500	7.2084640550865675
chr6	31576600	31577600	7.249293598278192
chr6	31576700	31577700	7.348111518458534
chr6	31576800	31577800	7.315191198106503
chr6	31576900	31577900	7.4641067724260015
chr6	31577000	31578000	7.688785669071312
chr6	31577100	31578100	7.891157504056157
chr6	31577200	31578200	7.445326678627995
chr6	31577300	31578300	7.407109900006782
chr6	31577400	31578400	6.976273460693951
chr6	31577500	31578500	5.060834862252016
chr6	31577600	31578600	5.314209282628152
chr6	31577700	31578700	5.821126006063565
chr6	31577800	31578800	6.135021699838892
chr6	31577900	31578900	6.10537013061412
chr6	31578000	31579000	5.979980473408529
chr6	31578100	31579100	5.6995599113553626
chr6	31578200	31579200	5.976580160309289
chr6	31578300	31579300	5.46868098925336
chr6	31578400	31579400	5.546087321420911
chr6	31578500	31579500	6.298862815988183
chr6	31578600	31579600	5.945424416507195
chr6	31578700	31579700	5.056305685048686
chr6	31578800	31579800	5.285804642239343
chr6	31578900	31579900	4.928099815959367
chr6	31579000	31580000	4.183673873403297
chr6	31579100	31580100	3.8265223910343633
chr6	31579200	31580200	3.2444393241583316
chr6	31579300	31580300	3.0625265695753523
chr6	31579400	31580400	3.1898119282652515
chr6	31579500	31580500	3.036988816565064
chr6	31579600	31580600	3.6572512928492684
chr6	31579700	31580700	4.648616256909032
chr6	31579800	31580800	4.864132527132897
chr6	31579900	31580900	6.053261256017209
chr6	31580000	31581000	6.622366833971434
chr6	31580100	31581100	7.470797517700839
chr6	31580200	31581200	8.320945866271632
chr6	31580300	31581300	7.968485683761754
chr6	31580400	31581400	7.417011862286336
chr6	31580500	31581500	6.947292734426477
chr6	31580600	31581600	5.050100050077415
chr6	31580700	31581700	2.2478158238101766
chr6	31580800	31581800	-0.3715762784850981
chr6	31580900	31581900	-5.27483430766717
chr6	31582000	31583000	-4.3013509703543455
chr6	31582100	31583100	1.2129234997700842
chr6	31582200	31583200	3.8711901109659737
chr6	31582300	31583300	5.3502072563910215
chr6	31582400	31583400	5.029357366701112
chr6	31582500	31583500	4.7920385265044265
chr6	31583600	31584600	4.029161559749589
chr6	31583700	31584700	3.9796625066733666
chr6	31583800	31584800	3.654461098242955
chr6	31583900	31584900	3.6163763256950716
chr6	31584000	31585000	3.566317934214692
chr6	31584100	31585100	3.2387517330814037
chr6	31584200	31585200	4.024764623864807
chr6	31584300	31585300	3.718045569167659
chr6	31584400	31585400	4.027372308433115
chr6	31584500	31585500	3.3542099745284015
chr6	31584600	31585600	3.0491212693715206
chr6	31584700	31585700	2.877017629967216
chr6	31584800	31585800	3.0079657378109528
chr6	31584900	31585900	3.0971051054850713
chr6	31585000	31586000	3.022112173764245
chr6	31586200	31587200	4.076686793423003
chr6	31586300	31587300	4.500236849993792
chr6	31586400	31587400	4.151897198281354
chr6	31586500	31587500	4.10765714701431
chr6	31586600	31587600	3.618489278744986
chr6	31586700	31587700	3.4956983336304157
chr6	31586800	31587800	3.55999706561521
chr6	31586900	31587900	3.856752870413125
chr6	31587000	31588000	3.5463532906149102
chr6	31587100	31588100	3.146082548870123
chr6	31587200	31588200	2.601484152024247
chr6	31587300	31588300	2.368768226834773
chr6	31587400	31588400	2.506004768174502
chr6	31587500	31588500	2.229985295192374
chr6	31587600	31588600	3.21376629621122
chr6	31587700	31588700	3.5400860314397447
chr6	31587800	31588800	3.4995107784361537
chr6	31587900	31588900	3.2751833953260667
chr6	31588000	31589000	3.0414724017799126
chr6	31588100	31589100	3.1786512829118467
chr6	31588200	31589200	3.7168606602549055
chr6	31588300	31589300	3.688951905208752
chr6	31588400	31589400	4.253682616242775
chr6	31588500	31589500	4.928080369473119
chr6	31588600	31589600	4.290317781336843
chr6	31588700	31589700	4.065399095360186
chr6	31588800	31589800	4.03442594148075
chr6	31588900	31589900	4.524007686761398
chr6	31589000	31590000	4.754154852076797
chr6	31589100	31590100	5.044070175696038
chr6	31589200	31590200	4.498650134973008
chr6	31589300	31590300	4.577449744197129
chr6	31589400	31590400	3.913697538832746
chr6	31589500	31590500	3.40177786820074
chr6	31589600	31590600	3.7097445994541234
chr6	31589700	31590700	3.6232394879682266
chr6	31589800	31590800	3.4600263939013054
chr6	31589900	31590900	3.1271671325428088
chr6	31590000	31591000	3.3692780863826
chr6	31590100	31591100	3.571611483165468
chr6	31590200	31591200	4.163680475734074
chr6	31590300	31591300	4.062279658942547
chr6	31590400	31591400	4.1665898914761375
chr6	31590500	31591500	3.904035790528848
chr6	31590600	31591600	3.8273365045494745
chr6	31590700	31591700	3.821785780986802
chr6	31590800	31591800	3.975644196496931
chr6	31590900	31591900	3.753876292891984
chr6	31591000	31592000	3.6376041162765103
chr6	31591100	31592100	3.246286980478717
chr6	31592300	31593300	3.5494627862645167
chr6	31595300	31596300	2.8678120066499564
chr6	31595400	31596400	3.192407580959876
chr6	31595500	31596500	3.6106029336073417
chr6	31595600	31596600	3.4881839128286383
chr6	31595700	31596700	3.095008280339515
chr6	31595800	31596800	2.9561625473189896
chr6	31595900	31596900	2.9396821363658368
chr6	31596000	31597000	3.0543781068687763
chr6	31596100	31597100	3.094157586319703
chr6	31596200	31597200	3.2699621473987457
chr6	31596300	31597300	2.8384541033283006
chr6	31596400	31597400	2.5815354362576546
chr6	31596500	31597500	2.4534669826459563
chr6	31597700	31598700	1.2897632225761226
chr6	31597800	31598800	2.0188523402839262
chr6	31597900	31598900	2.06919279810559
chr6	31598000	31599000	2.6372043047095914
chr6	31598100	31599100	3.5265052440492144
chr6	31598200	31599200	3.9054298432843977
chr6	31598300	31599300	4.339375587981391
chr6	31598400	31599400	4.7085342781246835
chr6	31598500	31599500	4.7030950808156105
chr6	31598600	31599600	4.327579522382228
chr6	31599900	31600900	1.946596364469143
chr6	31602500	31603500	2.63175535470879
chr6	31602600	31603600	2.4127515071882586
chr6	31602700	31603700	2.1662127355526137
chr6	31602800	31603800	2.0068471959416168
chr6	31602900	31603900	1.6035931486235646
chr6	31603000	31604000	1.8650118465220316
chr6	31603100	31604100	1.8766476395170035
chr6	31603200	31604200	2.067274425435488
chr6	31603300	31604300	2.56632485029135
chr6	31603400	31604400	2.2125644602406083
chr6	31603500	31604500	1.8681870991584169
chr6	31603600	31604600	1.7298607895810694
chr6	31603700	31604700	1.944344536581739
chr6	31603800	31604800	1.8483843204239667
chr6	31605100	31606100	2.702260516621598
chr6	31609400	31610400	3.0226340957477813
chr6	31609500	31610500	3.2791300405545245
chr6	31609600	31610600	2.3409516013650533
chr6	31609700	31610700	1.7851028498650958
chr6	31609800	31610800	2.1418646093006797
chr6	31609900	31610900	2.9410688316759925
chr6	31610000	31611000	2.880433428440549
chr6	31610100	31611100	2.779198859902784
chr6	31610200	31611200	2.6324769402820056
chr6	31610300	31611300	3.376783975805812
chr6	31610400	31611400	2.9731673690169385
chr6	31610500	31611500	3.146289843765339
chr6	31610600	31611600	3.526994093725217
chr6	31610700	31611700	3.0002538334798396
chr6	31610800	31611800	3.0026527132008733
chr6	31610900	31611900	2.3475591003959404
chr6	31611000	31612000	2.6112132521767886
chr6	31611100	31612100	2.601020079383757
chr6	31611200	31612200	2.5072860066109204
chr6	31611300	31612300	2.0105383387923146
chr6	31611400	31612400	2.1902082763644173
chr6	31611500	31612500	1.7754571062159707
chr6	31611600	31612600	1.5901928776823484
chr6	31611700	31612700	2.232127079839348
chr6	31611800	31612800	2.1567961838285346
chr6	31613900	31614900	1.8521684997454952
chr6	31614000	31615000	1.194117741930432
chr6	31614100	31615100	1.9167513596001955
chr6	31614200	31615200	1.5970393168657468
chr6	31614300	31615300	1.9515520351133
chr6	31614400	31615400	2.75005120984094
chr6	31614500	31615500	2.9945500554328484
chr6	31614600	31615600	3.0530506314496804
chr6	31614700	31615700	2.8898694664404583
chr6	31614800	31615800	2.898524424828956
chr6	31614900	31615900	2.792451205580284
chr6	31615000	31616000	3.4602454816758192
chr6	31615100	31616100	3.6552021380138338
chr6	31615200	31616200	4.10769914135854
chr6	31615300	31616300	3.575859740534681
chr6	31615400	31616400	2.8675036216213288
chr6	31615500	31616500	3.1476293648770546
chr6	31615600	31616600	3.666193106144399
chr6	31615700	31616700	3.8018944220432873
chr6	31615800	31616800	3.86728788302728
chr6	31615900	31616900	4.133128780373003
chr6	31616000	31617000	4.00871163618061
chr6	31616100	31617100	3.664875832659208
chr6	31616200	31617200	3.7238296221809546
chr6	31616300	31617300	3.7455483855455483
chr6	31616400	31617400	3.4906531901876714
chr6	31616500	31617500	2.8017207466619016
chr6	31616600	31617600	2.6175035819633456
chr6	31616700	31617700	1.7916125046304527
chr6	31619400	31620400	-2.6618950284837126
chr6	31619500	31620500	-2.3604804126498795
chr6	31619600	31620600	-2.982853058678898
chr6	31619700	31620700	-3.8454483160626673
chr6	31619800	31620800	-2.805421549641078
chr6	31620500	31621500	-2.239193766706227
chr6	31620600	31621600	-1.2527212357297666
chr6	31620700	31621700	-1.0587193835539759
chr6	31620800	31621800	-1.2034782048632011
chr6	31620900	31621900	-1.0355595737096166
chr6	31621000	31622000	-1.3956294469242612
chr6	31621100	31622100	-1.8622033070143056
chr6	31621200	31622200	-1.8615229530654624
chr6	31621300	31622300	-1.3808333218011113
chr6	31621400	31622400	-1.1557680247928386
chr6	31621500	31622500	-0.7022391019527927
chr6	31621600	31622600	-0.4361104934543515
chr6	31621700	31622700	-0.31015446828483123
chr6	31621800	31622800	0.8622184219176839
chr6	31621900	31622900	1.7712442935498602
chr6	31622000	31623000	1.9368964661137738
chr6	31622100	31623100	1.9956853588814518
chr6	31622200	31623200	1.692098564231449
chr6	31623300	31624300	4.072859072648076
chr6	31623400	31624400	4.7550904506671685
chr6	31623500	31624500	4.762627451024196
chr6	31623600	31624600	4.783232020913745
chr6	31623700	31624700	4.648252590310621
chr6	31623800	31624800	3.606086925099339
chr6	31623900	31624900	2.414353376192609
chr6	31624000	31625000	1.7267590086025684
chr6	31624100	31625100	2.3297054255910967
chr6	31624200	31625200	2.1483033348505067
chr6	31624300	31625300	3.171744596660336
chr6	31624400	31625400	2.482067677402596
chr6	31624500	31625500	3.093072286548482
chr6	31624600	31625600	3.646470935272186
chr6	31624700	31625700	3.726514744912002
chr6	31624800	31625800	3.7848537321501805
chr6	31624900	31625900	4.395901470274787
chr6	31625000	31626000	4.081053199918304
chr6	31625100	31626100	3.6608427636490046
chr6	31625200	31626200	3.697253314286949
chr6	31625300	31626300	2.4046787025577974
chr6	31625400	31626400	2.3380511142917024
chr6	31625500	31626500	1.5823656757603846
chr6	31625600	31626600	1.0338967348430437
chr6	31625700	31626700	0.9041224101495676
chr6	31625800	31626800	0.8309011678247415
chr6	31625900	31626900	0.7091417766945551
chr6	31626000	31627000	0.859489687429824
chr6	31626100	31627100	1.7371270133519687
chr6	31626200	31627200	2.310478006167936
chr6	31626300	31627300	2.644392709806305
chr6	31626400	31627400	2.573282856505692
chr6	31626500	31627500	2.824972794681695
chr6	31626600	31627600	2.9151951203777284
chr6	31626700	31627700	2.802003125563864
chr6	31626800	31627800	2.9399007005630287
chr6	31626900	31627900	4.319998556632563
chr6	31627000	31628000	5.58914479821307
chr6	31627100	31628100	4.954132221989132
chr6	31627200	31628200	4.857917924272331
chr6	31627300	31628300	4.738434708071057
chr6	31627400	31628400	5.219461224601048
chr6	31627500	31628500	5.088828376635419
chr6	31627600	31628600	5.067598710216654
chr6	31627700	31628700	5.006213308224846
chr6	31627800	31628800	5.4755940900914295
chr6	31627900	31628900	3.275247629894497
chr6	31628000	31629000	1.961225631728945
chr6	31628100	31629100	1.306197117558724
chr6	31628200	31629200	0.8576573370206692
chr6	31628300	31629300	1.154974551890762
chr6	31628400	31629400	1.027679113591122
chr6	31628500	31629500	0.3462305005900687
chr6	31628600	31629600	0.401295209251642
chr6	31628700	31629700	1.459569331837662
chr6	31628800	31629800	1.5709072629580163
chr6	31628900	31629900	1.8042351384231523
chr6	31629000	31630000	1.9663155521507023
chr6	31629100	31630100	2.4004969161957206
chr6	31629200	31630200	2.5987123518295814
chr6	31629300	31630300	2.1270213173880057
chr6	31629400	31630400	1.3210793955618492
chr6	31629500	31630500	1.894849189029164
chr6	31629600	31630600	1.5854911268495362
chr6	31629700	31630700	1.1066013672550192
chr6	31629800	31630800	1.0143629737882196
chr6	31629900	31630900	1.2787134358039642
chr6	31630000	31631000	1.3761267533139032
chr6	31630100	31631100	1.3485771182615025
chr6	31630200	31631200	1.2377556757627146
chr6	31630300	31631300	1.2097262892416811
chr6	31630400	31631400	2.068066217476207
chr6	31630500	31631500	2.5484429867334426
chr6	31630600	31631600	2.7887905064827883
chr6	31630700	31631700	2.064195994514792
chr6	31630800	31631800	2.2902171872085297
chr6	31630900	31631900	3.518167074147984
chr6	31631000	31632000	4.528764538037169
chr6	31631100	31632100	4.91261547946546
chr6	31631200	31632200	5.313100343074876
chr6	31631300	31632300	4.7267246014070725
chr6	31631400	31632400	3.970958501836175
chr6	31631500	31632500	4.156719858344726
chr6	31631600	31632600	3.45339424270235
chr6	31631700	31632700	3.779491492633972
chr6	31631800	31632800	2.937128276982005
chr6	31631900	31632900	1.958194972903333
chr6	31632000	31633000	1.5001095328281544
chr6	31632100	31633100	1.3307210557253062
chr6	31632200	31633200	0.4358216192559569
chr6	31632300	31633300	0.3099860476688899
chr6	31632400	31633400	0.5176768487035478
chr6	31632500	31633500	-0.2297106896515432
chr6	31632600	31633600	0.5268965892467481
chr6	31632700	31633700	0.1996151108262959
chr6	31632800	31633800	0.4854079641347513
chr6	31632900	31633900	0.29951336694579017
chr6	31633000	31634000	0.01069978334585965
chr6	31633100	31634100	-0.17292951878058904
chr6	31633200	31634200	0.21631432269814416
chr6	31633300	31634300	0.9871138967218384
chr6	31633400	31634400	1.8717745326527773
chr6	31633500	31634500	1.7146204232971534
chr6	31633600	31634600	2.3145662479443123
chr6	31633700	31634700	1.9686571873928318
chr6	31633800	31634800	2.173001359172761
chr6	31633900	31634900	2.9759160125845345
chr6	31634000	31635000	2.820632048208545
chr6	31634100	31635100	2.6786291876599018
chr6	31634200	31635200	3.5174936979265623
chr6	31634300	31635300	3.6807492173277283
chr6	31634400	31635400	2.9783244840819103
chr6	31634500	31635500	3.1106088395768907
chr6	31634600	31635600	2.5889621361435733
chr6	31634700	31635700	3.0646578888226195
chr6	31634800	31635800	2.9274016364175504
chr6	31634900	31635900	1.5155875481515333
chr6	31635000	31636000	1.0074808799912296
chr6	31635100	31636100	2.349175018859727
chr6	31635200	31636200	1.2845475684071463
chr6	31635300	31636300	1.138710490463326
chr6	31635400	31636400	2.1030252787351094
chr6	31635500	31636500	2.499336333917668
chr6	31635600	31636600	2.872698806171989
chr6	31635700	31636700	2.9145104978395127
chr6	31635800	31636800	3.15203119946266
chr6	31635900	31636900	3.3754376179211185
chr6	31636000	31637000	4.289384159265336
chr6	31636100	31637100	3.5791966888040663
chr6	31636200	31637200	4.124519757306628
chr6	31636300	31637300	4.589544278974095
chr6	31636400	31637400	3.4927457404102853
chr6	31636500	31637500	3.3051047184201985
chr6	31636600	31637600	3.2549380688966494
chr6	31636700	31637700	2.9117549441414803
chr6	31636800	31637800	2.155773399014262
chr6	31636900	31637900	1.9630551663033304
chr6	31637000	31638000	1.1543115365128185
chr6	31638300	31639300	0.18510705646699144
chr6	31638400	31639400	0.15915896305425647
chr6	31638500	31639500	0.4813185860926293
chr6	31638600	31639600	1.668305809758558
chr6	31638700	31639700	1.816022790916069
chr6	31638800	31639800	2.5372013311135206
chr6	31638900	31639900	2.9217495927711727
chr6	31639000	31640000	3.065658813960888
chr6	31639100	31640100	3.172465973961774
chr6	31639200	31640200	2.7666042547393443
chr6	31639300	31640300	3.3376613634090555
chr6	31639400	31640400	3.7005372274051194
chr6	31639500	31640500	4.379421505394264
chr6	31639600	31640600	3.969071630223766
chr6	31639700	31640700	3.7303505378989237
chr6	31639800	31640800	3.701975892178299
chr6	31639900	31640900	3.967132926597375
chr6	31640000	31641000	4.214563991819711
chr6	31640100	31641100	4.348597608710868
chr6	31640200	31641200	5.414093367603406
chr6	31640300	31641300	5.97938818404696
chr6	31640400	31641400	6.5859023687050495
chr6	31640500	31641500	5.961911081130755
chr6	31640600	31641600	6.180625401005311
chr6	31640700	31641700	6.044855715154718
chr6	31640800	31641800	5.4806047385615715
chr6	31640900	31641900	5.411375189661225
chr6	31641000	31642000	5.686339341990046
chr6	31641100	31642100	5.4884205526983125
chr6	31641200	31642200	4.980150012840785
chr6	31641300	31642300	3.9831429626567294
chr6	31641400	31642400	3.261757666818785
chr6	31641500	31642500	3.886380627779429
chr6	31641600	31642600	3.2024753850807635
chr6	31641700	31642700	3.3172204040539044
chr6	31641800	31642800	3.725290531122072
chr6	31642100	31643100	3.4112580679254307
chr6	31642200	31643200	3.872260417619517
chr6	31642300	31643300	2.9929358707554528
chr6	31642400	31643400	2.7170227253951214
chr6	31642500	31643500	1.9416658041193835
chr6	31642600	31643600	1.7692379525673907
chr6	31642700	31643700	1.8846047978113336
chr6	31643800	31644800	4.352713395109516
chr6	31643900	31644900	4.230493370292337
chr6	31644000	31645000	4.888862389449049
chr6	31644100	31645100	5.420955582204727
chr6	31644200	31645200	4.691318949745387
chr6	31644300	31645300	4.132589718066973
chr6	31644400	31645400	3.1589496706318503
chr6	31644500	31645500	2.727070269352871
chr6	31644600	31645600	2.195895912435019
chr6	31644700	31645700	2.4813192251914344
chr6	31644800	31645800	2.908566142454005
chr6	31646800	31647800	2.3076813401716767
chr6	31646900	31647900	1.9542841470100687
chr6	31647000	31648000	1.1418120104898868
chr6	31647100	31648100	1.4206891472015966
chr6	31647200	31648200	1.8094912613108882
chr6	31647300	31648300	1.8301204320465392
chr6	31647400	31648400	2.259831009892668
chr6	31647500	31648500	1.7406021064331791
chr6	31647600	31648600	0.9919820785046812
chr6	31647700	31648700	0.8386699566075058
chr6	31647800	31648800	0.5568948081492794
chr6	31647900	31648900	1.433270002277942
chr6	31648000	31649000	2.9728028601566376
chr6	31648100	31649100	3.0173902182230634
chr6	31648200	31649200	2.6011334429156383
chr6	31648300	31649300	3.249060852006996
chr6	31648400	31649400	3.759274459751463
chr6	31648500	31649500	4.384543833220677
chr6	31648600	31649600	5.391781638840749
chr6	31648700	31649700	4.512835393261803
chr6	31648800	31649800	4.741939852104752
chr6	31648900	31649900	4.693985931977534
chr6	31649000	31650000	3.851882994308968
chr6	31649100	31650100	3.226819981460181
chr6	31649200	31650200	3.562317269912332
chr6	31649300	31650300	3.082243622605913
chr6	31649400	31650400	2.120805023449404
chr6	31649500	31650500	1.732775281924547
chr6	31649600	31650600	1.0218025584638808
chr6	31651700	31652700	1.4795296954865729
chr6	31651800	31652800	1.89093456890818
chr6	31651900	31652900	2.9311910623472768
chr6	31652000	31653000	3.430423379854073
chr6	31652100	31653100	3.2376078877097965
chr6	31652200	31653200	3.5444935941652367
chr6	31652300	31653300	3.9208478915000295
chr6	31652400	31653400	3.767434539413916
chr6	31652500	31653500	3.023920333862192
chr6	31652600	31653600	2.8828018768730863
chr6	31652700	31653700	1.9074298315876723
chr6	31652800	31653800	1.6655759102417562
chr6	31652900	31653900	1.0725390225899352
chr6	31653000	31654000	0.833734445914302
chr6	31653100	31654100	1.1411718230994845
chr6	31653200	31654200	0.6804422062918721
chr6	31653300	31654300	0.3716984422000638
chr6	31653400	31654400	0.5546939764978311
chr6	31653500	31654500	1.328694978922481
chr6	31653600	31654600	1.7371871138576445
chr6	31653700	31654700	2.8838532627218063
chr6	31653800	31654800	3.2696248888769777
chr6	31653900	31654900	3.3355107026668507
chr6	31654000	31655000	3.4910835499247455
chr6	31654100	31655100	3.5797014716190225
chr6	31654200	31655200	3.6318108490495895
chr6	31654300	31655300	3.711667069405119
chr6	31654400	31655400	3.5470634154376315
chr6	31654500	31655500	3.6917019805823523
chr6	31654600	31655600	3.6182555265578418
chr6	31654700	31655700	2.8933378718977787
chr6	31654800	31655800	2.4150584258881143
chr6	31654900	31655900	3.2171210397003067
chr6	31655000	31656000	3.0184665670767243
chr6	31655100	31656100	3.0718217090115263
chr6	31655200	31656200	2.7697953990082094
chr6	31655300	31656300	2.4212068226041565
chr6	31655400	31656400	2.5141156823800666
chr6	31655500	31656500	2.2677320611324068
chr6	31655600	31656600	2.5754742220968483
chr6	31655700	31656700	2.9350910087787097
chr6	31655800	31656800	3.076563864283852
chr6	31655900	31656900	2.556313610607669
chr6	31656000	31657000	2.9609271130698667
chr6	31656100	31657100	3.1251812060558044
chr6	31656200	31657200	3.2709835576244504
chr6	31656300	31657300	3.553373888172924
chr6	31656400	31657400	3.496289530281449
chr6	31656500	31657500	3.699913574081692
chr6	31656600	31657600	3.1939033435086968
chr6	31656700	31657700	3.128067252419176
chr6	31656800	31657800	3.3455982076767627
chr6	31656900	31657900	3.371286246671267
chr6	31657000	31658000	3.54634162172902
chr6	31657100	31658100	3.4817287782476787
chr6	31657200	31658200	3.5935300644161314
chr6	31657300	31658300	3.534631026739947
chr6	31657400	31658400	3.129373936313259
chr6	31657500	31658500	2.6588662180810365
chr6	31657600	31658600	2.59976271084474
chr6	31657700	31658700	2.9161389565232785
chr6	31658800	31659800	4.2707495476114214
chr6	31658900	31659900	4.7144894770735855
chr6	31659000	31660000	5.645225555180617
chr6	31659100	31660100	6.059414093907102
chr6	31659200	31660200	6.272819938927545
chr6	31659300	31660300	6.0977046154184364
chr6	31659400	31660400	6.164031671434232
chr6	31659500	31660500	5.735127803375537
chr6	31659600	31660600	5.503926925045005
chr6	31659700	31660700	5.468213062635933
chr6	31659800	31660800	5.762935253777523
chr6	31659900	31660900	5.42553048140337
chr6	31660000	31661000	4.690336167846611
chr6	31660100	31661100	3.932000657498418
chr6	31660700	31661700	0.5344376121437949
chr6	31660800	31661800	0.4409234913864243
chr6	31660900	31661900	-0.6090001411881814
chr6	31661000	31662000	-0.49523715510640076
chr6	31661100	31662100	0.15942659805175685
chr6	31661200	31662200	0.952148466455032
chr6	31661300	31662300	1.7336259749403462
chr6	31661400	31662400	2.435500716480378
chr6	31661500	31662500	2.770965751576345
chr6	31661600	31662600	3.062933169838748
chr6	31661700	31662700	4.191318971748753
chr6	31661800	31662800	4.259418282749627
chr6	31661900	31662900	5.295678206285468
chr6	31662000	31663000	5.485957848649468
chr6	31663200	31664200	1.5731610128688391
chr6	31663300	31664300	1.284186197338007
chr6	31663400	31664400	1.942208711844959
chr6	31663500	31664500	2.8807838416723834
chr6	31663600	31664600	3.64112206311268
chr6	31663700	31664700	3.151058278299361
chr6	31663800	31664800	3.5598077404168285
chr6	31663900	31664900	3.7785750401796094
chr6	31664000	31665000	2.633984217115705
chr6	31664100	31665100	2.1652591302493533
chr6	31664200	31665200	2.588372623178333
chr6	31664300	31665300	2.599941889295664
chr6	31664400	31665400	2.480819618402274
chr6	31664500	31665500	1.1231605139216374
chr6	31664600	31665600	1.0295491166738937
chr6	31664700	31665700	1.811400097840104
chr6	31664800	31665800	1.4436885858293331
chr6	31664900	31665900	1.3927571244034394
chr6	31665000	31666000	2.3099480511272277
chr6	31665100	31666100	2.2515906603799154
chr6	31665200	31666200	1.5128067090466653
chr6	31665300	31666300	1.9280423668347049
chr6	31665400	31666400	1.4388581731201482
chr6	31665500	31666500	1.4926250734236015
chr6	31665600	31666600	1.0729902427947091
chr6	31665700	31666700	0.6341704640760369
chr6	31665800	31666800	0.4719815787937812
chr6	31665900	31666900	0.8676457363570667
chr6	31666000	31667000	0.04079551633507006
chr6	31666100	31667100	0.3989723031165655
chr6	31666200	31667200	0.9669895295946483
chr6	31666300	31667300	0.5786094811750161
chr6	31666400	31667400	0.8729025746951464
chr6	31666500	31667500	1.6136340506511715
chr6	31666600	31667600	1.5979044626322252
chr6	31666700	31667700	2.1751751661741525
chr6	31666800	31667800	2.400392505986633
chr6	31666900	31667900	2.031809091082171
chr6	31667000	31668000	2.4341883329617238
chr6	31667100	31668100	2.0831181645738863
chr6	31667200	31668200	1.9600142308406243
chr6	31667300	31668300	1.9212667240229704
chr6	31667400	31668400	1.5435665790526114
chr6	31667500	31668500	2.5903722243257956
chr6	31667600	31668600	3.5033719691400536
chr6	31667700	31668700	4.079487603001459
chr6	31667800	31668800	4.047415012950826
chr6	31667900	31668900	3.834649144036367
chr6	31668000	31669000	3.705418256625788
chr6	31668100	31669100	3.515058302350412
chr6	31668200	31669200	3.998122189970536
chr6	31668300	31669300	3.9842086035434288
chr6	31668400	31669400	4.645545417450942
chr6	31668500	31669500	4.961023988662976
chr6	31668600	31669600	4.89658097559267
chr6	31668700	31669700	3.8665931081839218
chr6	31668800	31669800	3.940425730886216
chr6	31668900	31669900	4.814040735991745
chr6	31669000	31670000	4.847229398050904
chr6	31669100	31670100	5.081570197211212
chr6	31669200	31670200	4.686995952724882
chr6	31669300	31670300	4.100760005568489
chr6	31669400	31670400	2.906838733052793
chr6	31669500	31670500	2.060019996404576
chr6	31669600	31670600	2.0470144837443702
chr6	31669700	31670700	2.5609459665758374
chr6	31669800	31670800	2.2377587771020546
chr6	31669900	31670900	1.082356857296716
chr6	31670000	31671000	1.2934100256013723
chr6	31670100	31671100	1.9550688531050937
chr6	31670200	31671200	2.0927505351984355
chr6	31670300	31671300	2.3736700880200234
chr6	31670400	31671400	2.911222086024686
chr6	31670500	31671500	2.441155537758703
chr6	31670600	31671600	2.217472936463608
chr6	31670700	31671700	1.6692792728021766
chr6	31670800	31671800	1.7052988818076218
chr6	31670900	31671900	1.0258844458624743
chr6	31671000	31672000	1.252710443217379
chr6	31671100	31672100	0.8557636932936691
chr6	31671200	31672200	0.5484788048928534
chr6	31671300	31672300	0.8532176106395595
chr6	31671400	31672400	0.8991317526874488
chr6	31671500	31672500	0.7709378343462284
chr6	31671600	31672600	0.3829023542138541
chr6	31671700	31672700	0.9007502789493774
chr6	31671800	31672800	1.1249819402355747
chr6	31671900	31672900	1.9853256408304447
chr6	31672000	31673000	1.7191349333478398
chr6	31672100	31673100	1.816656136825886
chr6	31672200	31673200	1.8488683439823084
chr6	31672300	31673300	1.8288972531593009
chr6	31672400	31673400	1.6226830253025055
chr6	31672500	31673500	1.9555281669150224
chr6	31672600	31673600	2.7144495064445384
chr6	31672700	31673700	2.9755817907375377
chr6	31672800	31673800	2.9734676451672675
chr6	31674600	31675600	1.3621577782880407
chr6	31674700	31675700	1.5341599952688023
chr6	31674800	31675800	1.9879130977785848
chr6	31674900	31675900	2.2261340785421257
chr6	31675000	31676000	2.3286594533757707
chr6	31675100	31676100	2.3696260116138768
chr6	31675200	31676200	2.4218065726045546
chr6	31675300	31676300	2.5027016159889013
chr6	31675400	31676400	1.933154049458009
chr6	31675500	31676500	2.4511472440303046
chr6	31675600	31676600	2.3536858943940295
chr6	31675700	31676700	2.0587770402327514
chr6	31675800	31676800	1.6299075215754693
chr6	31675900	31676900	1.506323728754838
chr6	31676000	31677000	1.6542781683679009
chr6	31676100	31677100	2.0902245662161327
chr6	31676200	31677200	2.8415875128322945
chr6	31676300	31677300	3.1565613049529206
chr6	31676400	31677400	3.5522323462043452
chr6	31676500	31677500	3.5232380150205778
chr6	31676600	31677600	3.7737664041957415
chr6	31676700	31677700	4.069185276583518
chr6	31676800	31677800	3.6530010835122217
chr6	31676900	31677900	3.123471144189081
chr6	31677000	31678000	3.3380457648267097
chr6	31677100	31678100	3.3528703376722286
chr6	31677200	31678200	2.7554915921110794
chr6	31677300	31678300	2.8859088001250317
chr6	31677400	31678400	3.217566076097672
chr6	31677500	31678500	3.2808060096713705
chr6	31677600	31678600	3.6930529222229915
chr6	31677700	31678700	3.737823259540439
chr6	31677800	31678800	4.896234698348831
chr6	31677900	31678900	5.5512675151529205
chr6	31678100	31679100	5.352870162078976
chr6	31678400	31679400	5.004448827504106
chr6	31678500	31679500	5.005363880202856
chr6	31678600	31679600	4.571792607177242
chr6	31678700	31679700	4.597177421632348
chr6	31678800	31679800	4.183171812966323
chr6	31678900	31679900	4.447764231128842
chr6	31679000	31680000	4.366395316367229
chr6	31679100	31680100	4.311835163548832
chr6	31679200	31680200	3.723352131149169
chr6	31679300	31680300	3.840637609631228
chr6	31679400	31680400	4.548361450476917
chr6	31679500	31680500	4.7497635544314925
chr6	31679600	31680600	5.003267031430258
chr6	31679700	31680700	5.090523518513813
chr6	31679800	31680800	4.947862034228266
chr6	31679900	31680900	4.702143554129556
chr6	31680000	31681000	4.516213516887935
chr6	31680500	31681500	4.822010361048664
chr6	31680700	31681700	4.666129292117824
chr6	31680800	31681800	4.823608955380335
chr6	31681100	31682100	6.085615983136567
chr6	31681200	31682200	5.5027617479961375
chr6	31681300	31682300	5.276728877535537
chr6	31682800	31683800	6.5448524907335806
chr6	31682900	31683900	5.848055154666369
chr6	31683000	31684000	4.975433601127302
chr6	31683100	31684100	4.982508969476938
chr6	31683200	31684200	3.982548885708391
chr6	31683300	31684300	3.34870069079574
chr6	31683400	31684400	2.4606077079659
chr6	31683500	31684500	1.9507394536973743
chr6	31683600	31684600	1.934825092389956
chr6	31683700	31684700	0.4934453808019134
chr6	31683800	31684800	-0.3785151317128685
chr6	31685600	31686600	5.202325019056482
chr6	31685700	31686700	4.840798435161209
chr6	31685800	31686800	4.614577133470209
chr6	31685900	31686900	4.104142535402486
chr6	31686000	31687000	4.31668231577422
chr6	31686100	31687100	4.329839835368371
chr6	31686200	31687200	5.2406376133106995
chr6	31686300	31687300	4.737406153526419
chr6	31686400	31687400	4.225862316623337
chr6	31686500	31687500	4.561626682463968
chr6	31686600	31687600	4.967417981006904
chr6	31686700	31687700	5.215455186710378
chr6	31686800	31687800	5.571454256035131
chr6	31686900	31687900	6.568137175947857
chr6	31687000	31688000	6.310058551922486
chr6	31687100	31688100	6.122741593062388
chr6	31687200	31688200	5.3685753678447465
chr6	31687300	31688300	5.946566983911805
chr6	31687400	31688400	5.988625756458149
chr6	31687500	31688500	5.855892492893116
chr6	31687600	31688600	5.484163437411727
chr6	31687700	31688700	5.229712305934161
chr6	31687800	31688800	5.28431949586007
chr6	31687900	31688900	4.6031067435411765
chr6	31688000	31689000	4.87756044253661
chr6	31688100	31689100	5.342093948114644
chr6	31688200	31689200	5.968417945609906
chr6	31688300	31689300	4.4694244681177935
chr6	31688400	31689400	4.621594879666528
chr6	31688500	31689500	4.269576569490554
chr6	31688600	31689600	4.233580628323044
chr6	31688700	31689700	4.3758785928526684
chr6	31688800	31689800	3.5301825367726134
chr6	31688900	31689900	3.155190331312027
chr6	31689000	31690000	2.752407585503537
chr6	31689100	31690100	2.5829565884423
chr6	31689200	31690200	2.794732673327112
chr6	31689300	31690300	3.729987076496661
chr6	31689400	31690400	3.1426883898022933
chr6	31689500	31690500	3.6933144518303096
chr6	31689600	31690600	4.4289410179512245
chr6	31689700	31690700	4.019097527826031
chr6	31689800	31690800	3.4783013046099933
chr6	31689900	31690900	4.204180895917636
chr6	31690000	31691000	4.078525536223618
chr6	31690100	31691100	4.034805355140263
chr6	31690200	31691200	3.4446515274717813
chr6	31690300	31691300	3.7646588863014547
chr6	31690400	31691400	4.097551539888156
chr6	31690500	31691500	4.221650325358362
chr6	31690600	31691600	3.5863192642174373
chr6	31690700	31691700	4.350752353784165
chr6	31692800	31693800	4.781735598145907
chr6	31692900	31693900	5.109965101719321
chr6	31693000	31694000	5.03070976517448
chr6	31693100	31694100	5.4162474034900745
chr6	31693200	31694200	4.943159156333502
chr6	31693300	31694300	4.2885462538400265
chr6	31694500	31695500	4.768897845672754
chr6	31694600	31695600	4.392666853127777
chr6	31696400	31697400	3.524058109355966
chr6	31696500	31697500	3.798873791202076
chr6	31696600	31697600	3.793528720579291
chr6	31696700	31697700	3.8289478219258286
chr6	31696800	31697800	3.38904412614092
chr6	31696900	31697900	4.015457037192022
chr6	31697000	31698000	3.9752369154028253
chr6	31697100	31698100	3.9217373661202313
chr6	31697200	31698200	3.9366200017509225
chr6	31697300	31698300	3.9935510286945273
chr6	31697400	31698400	3.7307973797518152
chr6	31697500	31698500	3.5940183929596605
chr6	31697600	31698600	4.085079710394443
chr6	31697700	31698700	4.035250727516808
chr6	31697800	31698800	4.081765203076868
chr6	31697900	31698900	3.951882121871855
chr6	31698000	31699000	4.062863231240287
chr6	31698100	31699100	3.7131540345752048
chr6	31698200	31699200	3.731733086212429
chr6	31698300	31699300	3.4346660045097788
chr6	31700000	31701000	2.131963935265562
chr6	31700100	31701100	2.123643125092176
chr6	31700200	31701200	1.9307008797148708
chr6	31700300	31701300	1.2612228527324665
chr6	31700400	31701400	1.0675024936925432
chr6	31700500	31701500	2.22811285487582
chr6	31700600	31701600	1.9111149846177184
chr6	31700700	31701700	2.1434228360835275
chr6	31700800	31701800	1.833374140522904
chr6	31700900	31701900	1.8307753693040958
chr6	31701000	31702000	1.477853072828666
chr6	31701100	31702100	1.5859477463695753
chr6	31701200	31702200	2.249693509752868
chr6	31701300	31702300	2.6260430703294504
chr6	31701400	31702400	2.3014896375877494
chr6	31701500	31702500	2.436754056629377
chr6	31701600	31702600	2.596421275149572
chr6	31701700	31702700	2.0617469292395434
chr6	31701800	31702800	1.4063359943676397
chr6	31701900	31702900	1.8552336386523365
chr6	31702000	31703000	2.635394795423297
chr6	31702100	31703100	2.8602668264126314
chr6	31702200	31703200	2.9355651781082983
chr6	31702300	31703300	2.8710802176827808
chr6	31702400	31703400	2.945033349864524
chr6	31702500	31703500	2.804587025901532
chr6	31702600	31703600	3.0451038937197703
chr6	31702700	31703700	3.1087596331558163
chr6	31702800	31703800	3.1625013031451945
chr6	31702900	31703900	2.7128945610410202
chr6	31703000	31704000	2.5574711559062884
chr6	31703100	31704100	2.4131623339343733
chr6	31703200	31704200	1.9890061007165911
chr6	31703300	31704300	2.1158744769484343
chr6	31703400	31704400	2.028169708005465
chr6	31703500	31704500	2.555757501450333
chr6	31703600	31704600	2.4995600640481923
chr6	31703700	31704700	2.3920104180200257
chr6	31705100	31706100	2.9155859660254757
chr6	31705200	31706200	3.0259216233812016
chr6	31706300	31707300	3.902763860206112
chr6	31706400	31707400	4.193861137690524
chr6	31706500	31707500	4.326962472581071
chr6	31706600	31707600	4.323053694306132
chr6	31706700	31707700	4.545806851761591
chr6	31706800	31707800	4.4959077432601395
chr6	31706900	31707900	3.903754319270943
chr6	31707000	31708000	4.050175665342321
chr6	31707100	31708100	4.517418676121488
chr6	31707200	31708200	4.754100663059377
chr6	31707300	31708300	4.553653464211805
chr6	31707400	31708400	4.144691624716848
chr6	31707500	31708500	3.8214413395667655
chr6	31707600	31708600	3.378090999269812
chr6	31707700	31708700	3.619247561897797
chr6	31707800	31708800	3.2386280441631365
chr6	31707900	31708900	3.720934168062146
chr6	31708000	31709000	3.3399302401351934
chr6	31709300	31710300	1.79742122236832
chr6	31709400	31710400	1.9171869902610201
chr6	31709500	31710500	2.2082480939748748
chr6	31709600	31710600	2.8359866939814995
chr6	31709700	31710700	3.4275768485625364
chr6	31709800	31710800	3.8107742105168825
chr6	31709900	31710900	4.227297042825573
chr6	31710000	31711000	4.732834128753244
chr6	31710100	31711100	4.329979476009698
chr6	31710200	31711200	4.6958720893736725
chr6	31710300	31711300	4.826513734180692
chr6	31710400	31711400	4.957244788840249
chr6	31710500	31711500	4.942766031103295
chr6	31710600	31711600	4.676626272817457
chr6	31710700	31711700	4.108540908494404
chr6	31710800	31711800	4.097146713012767
chr6	31710900	31711900	3.7243119211473137
chr6	31711000	31712000	3.1889798368118023
chr6	31711100	31712100	3.5488799909301214
chr6	31711200	31712200	3.2308512694622658
chr6	31711300	31712300	3.0358523087657487
chr6	31711400	31712400	2.8816187551528527
chr6	31711500	31712500	3.3661560506388377
chr6	31711600	31712600	3.6014500284924083
chr6	31711700	31712700	3.9292171212648284
chr6	31711800	31712800	4.077202473165479
chr6	31711900	31712900	4.197039568303351
chr6	31712000	31713000	4.685554974324929
chr6	31712100	31713100	4.118802610075476
chr6	31712200	31713200	4.503335482373656
chr6	31712300	31713300	4.427735101337752
chr6	31712400	31713400	4.427098937271233
chr6	31712500	31713500	4.420765880427823
chr6	31712600	31713600	4.158757650045153
chr6	31712700	31713700	3.954630221932721
chr6	31713700	31714700	3.5479965502986244
chr6	31713800	31714800	3.4918281401910414
chr6	31713900	31714900	4.014155246094342
chr6	31714000	31715000	3.882960550793994
chr6	31714100	31715100	3.716042120568868
chr6	31714200	31715200	3.678550996825297
chr6	31714300	31715300	3.681580955944384
chr6	31714400	31715400	3.6182436347487252
chr6	31714500	31715500	3.156400702729332
chr6	31714600	31715600	3.3642748847529083
chr6	31714700	31715700	3.354447037120958
chr6	31714800	31715800	3.7033081639582788
chr6	31714900	31715900	3.4970571679018416
chr6	31715000	31716000	3.877445241603155
chr6	31715100	31716100	4.16065321274813
chr6	31715200	31716200	4.6243215320726785
chr6	31715300	31716300	4.982057484510637
chr6	31715400	31716400	5.243307708880463
chr6	31715500	31716500	5.1588569488285785
chr6	31715600	31716600	5.033465333059923
chr6	31715700	31716700	5.162107944051269
chr6	31715800	31716800	5.422457631609783
chr6	31715900	31716900	5.241781036832598
chr6	31716000	31717000	5.07658002151441
chr6	31716100	31717100	5.279638801885987
chr6	31716200	31717200	5.274582118528575
chr6	31716800	31717800	4.743698471433786
chr6	31716900	31717900	4.7677889705569925
chr6	31717000	31718000	4.956764189953392
chr6	31717100	31718100	4.968130294377653
chr6	31717200	31718200	4.779859959673686
chr6	31717300	31718300	4.314191092571204
chr6	31717400	31718400	3.7751267929238415
chr6	31717500	31718500	4.142724577578299
chr6	31717600	31718600	4.4273525432372445
chr6	31717700	31718700	4.2244662899178165
chr6	31717800	31718800	3.6007761263369518
chr6	31717900	31718900	3.8487873254956235
chr6	31718000	31719000	3.7216026636898762
chr6	31718100	31719100	3.822520156079393
chr6	31718200	31719200	4.175331496929081
chr6	31718300	31719300	4.770342443252071
chr6	31718400	31719400	4.8457216279276905
chr6	31718500	31719500	4.247453993196075
chr6	31718600	31719600	4.342531798832891
chr6	31718700	31719700	3.670275946175965
chr6	31718800	31719800	3.552854431431897
chr6	31718900	31719900	3.2189703415556465
chr6	31719000	31720000	2.8834906957410906
chr6	31719100	31720100	3.073098443633701
chr6	31719200	31720200	2.767445905220804
chr6	31719300	31720300	3.0908282696871927
chr6	31719400	31720400	3.2031910853171253
chr6	31719500	31720500	3.112617194528461
chr6	31719600	31720600	2.7762579141108166
chr6	31719700	31720700	3.510891591612282
chr6	31719800	31720800	3.969454065579249
chr6	31719900	31720900	4.665007909001254
chr6	31720000	31721000	4.8915450159662806
chr6	31720100	31721100	4.436460034345607
chr6	31720200	31721200	4.357897508163797
chr6	31720300	31721300	4.0772239569088935
chr6	31720400	31721400	3.6862600503413314
chr6	31720500	31721500	4.003502327245385
chr6	31720600	31721600	4.2943040832154615
chr6	31720700	31721700	4.26490155542773
chr6	31720800	31721800	4.08954085393677
chr6	31720900	31721900	3.8079957723538898
chr6	31721000	31722000	3.6675964759181623
chr6	31721100	31722100	3.678199656487047
chr6	31721200	31722200	4.03161253061622
chr6	31721300	31722300	4.3147405948335935
chr6	31721400	31722400	4.383289913870845
chr6	31721500	31722500	4.269986242684061
chr6	31721600	31722600	4.182130707830448
chr6	31721700	31722700	3.982703413601276
chr6	31721800	31722800	3.9176385696084433
chr6	31722900	31723900	3.77566481275532
chr6	31723000	31724000	4.257128566140417
chr6	31723100	31724100	4.117331656748313
chr6	31723200	31724200	4.214530380375224
chr6	31723300	31724300	3.9686308616190966
chr6	31723400	31724400	3.768702367119317
chr6	31723500	31724500	3.7600712314815534
chr6	31723600	31724600	3.9035847082213695
chr6	31723700	31724700	4.29426720865258
chr6	31723800	31724800	3.2580658482370226
chr6	31723900	31724900	3.073790164327061
chr6	31724000	31725000	3.029881808741134
chr6	31724100	31725100	3.790757528012741
chr6	31724200	31725200	3.9379253372429437
chr6	31724300	31725300	3.9398420408725934
chr6	31724900	31725900	5.327812182490104
chr6	31725000	31726000	5.160800712850392
chr6	31725100	31726100	5.008426118801356
chr6	31725200	31726200	5.274835061345994
chr6	31725400	31726400	5.464026661109743
chr6	31725500	31726500	5.208899538688528
chr6	31725600	31726600	5.085338951851836
chr6	31725700	31726700	4.749991482224732
chr6	31725800	31726800	5.018409655553183
chr6	31725900	31726900	4.717210383372351
chr6	31726000	31727000	5.090106869996691
chr6	31726100	31727100	4.692571065181457
chr6	31726200	31727200	4.18647850053699
chr6	31726300	31727300	4.190660042767006
chr6	31726400	31727400	5.002509145987691
chr6	31726500	31727500	5.869725282236277
chr6	31726600	31727600	5.985979638883643
chr6	31726700	31727700	6.6395977941696325
chr6	31726800	31727800	6.513972813720822
chr6	31726900	31727900	6.099432227577169
chr6	31727000	31728000	6.003536315522079
chr6	31727100	31728100	6.07557451786958
chr6	31727200	31728200	6.917179117016853
chr6	31727300	31728300	7.335193025228003
chr6	31727400	31728400	7.736869639596344
chr6	31727500	31728500	8.181058542067055
chr6	31727600	31728600	8.384059553894273
chr6	31727700	31728700	8.252251906047356
chr6	31727800	31728800	8.434889126613388
chr6	31727900	31728900	9.393639053267213
chr6	31728000	31729000	9.760022104089161
chr6	31728300	31729300	9.935803411222661
chr6	31728400	31729400	8.738475708225232
chr6	31728500	31729500	8.081938434750104
chr6	31728600	31729600	7.878600561529182
chr6	31728700	31729700	7.49070551801737
chr6	31728800	31729800	7.2926099302665905
chr6	31728900	31729900	6.598488708851247
chr6	31729000	31730000	6.675265043936217
chr6	31729100	31730100	6.616678325314987
chr6	31729200	31730200	6.134692703406084
chr6	31729300	31730300	6.0944205904843765
chr6	31729400	31730400	6.508960810163554
chr6	31729500	31730500	6.056523853515872
chr6	31729600	31730600	5.623083961384982
chr6	31729700	31730700	5.573837113250568
chr6	31729800	31730800	5.5834232946922615
chr6	31729900	31730900	5.976408351015197
chr6	31730000	31731000	5.060729830190251
chr6	31730100	31731100	4.689743398121921
chr6	31730200	31731200	4.537400729605341
chr6	31730300	31731300	4.4749479198385185
chr6	31730400	31731400	4.609088947048751
chr6	31730500	31731500	4.825471842964113
chr6	31730600	31731600	4.8565187718461535
chr6	31730700	31731700	4.636809167468003
chr6	31730800	31731800	3.974427117860736
chr6	31730900	31731900	3.277950857108256
chr6	31731000	31732000	3.028993115844113
chr6	31731100	31732100	3.2246931672502206
chr6	31731200	31732200	3.5452653655050645
chr6	31731300	31732300	3.7573918479145183
chr6	31731400	31732400	3.5506832323884323
chr6	31731500	31732500	3.4393112032142645
chr6	31731600	31732600	3.5997954223785857
chr6	31731700	31732700	3.8878038348400166
chr6	31731800	31732800	4.321379909437966
chr6	31731900	31732900	4.565772193350941
chr6	31732000	31733000	4.9709310339464325
chr6	31732100	31733100	4.627380273776488
chr6	31732200	31733200	4.145738459851186
chr6	31732300	31733300	4.077132486803478
chr6	31732400	31733400	3.416507490981313
chr6	31732500	31733500	3.4155977028067466
chr6	31732600	31733600	3.4475990639651064
chr6	31732700	31733700	3.615939548300783
chr6	31732800	31733800	4.133694348073218
chr6	31732900	31733900	4.9208856487963395
chr6	31733000	31734000	5.4420129671726265
chr6	31733100	31734100	5.7710260762683125
chr6	31733200	31734200	6.227043719003228
chr6	31733300	31734300	6.463652896894928
chr6	31733400	31734400	7.053808133489019
chr6	31733500	31734500	7.310045567693982
chr6	31733600	31734600	7.02054730391434
chr6	31733700	31734700	6.810052513858873
chr6	31733800	31734800	6.628798099099108
chr6	31733900	31734900	5.878200236010247
chr6	31734000	31735000	5.320460815617184
chr6	31734100	31735100	5.00845206304196
chr6	31734200	31735200	4.7087490225161375
chr6	31734300	31735300	4.304356272746139
chr6	31734400	31735400	3.711147424358831
chr6	31735300	31736300	3.982221928167177
chr6	31735400	31736400	4.537219410759861
chr6	31735500	31736500	5.081438130111311
chr6	31735600	31736600	5.053293035167734
chr6	31735700	31736700	5.413847704173002
chr6	31735800	31736800	5.5948210616013325
chr6	31735900	31736900	4.976729416174913
chr6	31736000	31737000	5.025231730489262
chr6	31736100	31737100	5.338887819390387
chr6	31736200	31737200	4.856557110462217
chr6	31736300	31737300	4.4783657555026535
chr6	31736400	31737400	3.6065483446801054
chr6	31739100	31740100	0.1961850831925656
chr6	31739200	31740200	0.31090561726177346
chr6	31739300	31740300	1.2487538946407604
chr6	31739400	31740400	2.3752554794868934
chr6	31739500	31740500	2.8233449107654844
chr6	31739600	31740600	4.184175259957558
chr6	31739700	31740700	4.7453380877165925
chr6	31739800	31740800	5.257592985006903
chr6	31739900	31740900	4.933345835338078
chr6	31740000	31741000	4.387518711770358
chr6	31740100	31741100	4.297937012882247
chr6	31740200	31741200	4.236394930302834
chr6	31740300	31741300	3.5843969048520354
chr6	31740400	31741400	3.0231942389106723
chr6	31740500	31741500	2.892680680786717
chr6	31740600	31741600	2.1050300247487
chr6	31740700	31741700	1.8000233321151122
chr6	31740800	31741800	1.6344981260802014
chr6	31740900	31741900	0.8334287490674944
chr6	31741000	31742000	0.44700081038451145
chr6	31741100	31742100	1.3389085939722347
chr6	31741200	31742200	1.4331067952174648
chr6	31741300	31742300	1.272407914382689
chr6	31741400	31742400	1.2193611398383717
chr6	31741500	31742500	1.9436889122190444
chr6	31741600	31742600	2.0346870477342067
chr6	31741700	31742700	2.624384411590853
chr6	31741800	31742800	2.88910685824691
chr6	31741900	31742900	3.3428745065604875
chr6	31742000	31743000	3.5118581302470764
chr6	31742100	31743100	3.058609985539654
chr6	31742200	31743200	2.952868340400124
chr6	31742300	31743300	3.4890105362948405
chr6	31742400	31743400	3.0710383038645737
chr6	31742500	31743500	2.8195866251881547
chr6	31742600	31743600	2.179632966533984
chr6	31742700	31743700	1.81812280882853
chr6	31742800	31743800	1.663157129703605
chr6	31742900	31743900	1.3125616153744264
chr6	31743000	31744000	1.3201365068455526
chr6	31743100	31744100	1.2453408618012258
chr6	31743200	31744200	1.8234227198866584
chr6	31743300	31744300	1.696628414754137
chr6	31743400	31744400	1.9836534542236808
chr6	31743500	31744500	1.721218786967314
chr6	31743600	31744600	2.2348796676185767
chr6	31743700	31744700	1.915621750225364
chr6	31743800	31744800	1.6183270449819946
chr6	31743900	31744900	1.6955506245965477
chr6	31744000	31745000	1.799657839836203
chr6	31746400	31747400	4.118912069649048
chr6	31746500	31747500	4.887357022483023
chr6	31746600	31747600	4.895555022107648
chr6	31746700	31747700	5.041160001121951
chr6	31746800	31747800	4.878065383607024
chr6	31746900	31747900	4.641951535407597
chr6	31747000	31748000	3.9090863160261877
chr6	31747100	31748100	3.1534806689605097
chr6	31747200	31748200	3.000483904936221
chr6	31747300	31748300	2.3492533654511245
chr6	31749000	31750000	2.7564955979984966
chr6	31749100	31750100	3.1729550762182304
chr6	31749200	31750200	2.59182473125798
chr6	31749300	31750300	2.806177356135969
chr6	31749400	31750400	3.1213609610865047
chr6	31749500	31750500	2.8070458800477405
chr6	31749600	31750600	3.0645531328273523
chr6	31749700	31750700	2.6682143345401195
chr6	31749800	31750800	2.6498621057787157
chr6	31749900	31750900	1.8275742352398032
chr6	31750000	31751000	1.351491439097275
chr6	31750100	31751100	1.1930382341144623
chr6	31750200	31751200	2.427169243785754
chr6	31750300	31751300	2.4677104415348032
chr6	31750400	31751400	2.556298050664619
chr6	31750500	31751500	2.991449146584661
chr6	31750600	31751600	3.1432724407551382
chr6	31752400	31753400	1.0816067799314
chr6	31752500	31753500	1.4230303706039265
chr6	31752600	31753600	2.1591463147001906
chr6	31752700	31753700	2.402442400972203
chr6	31752800	31753800	2.588271648228418
chr6	31752900	31753900	2.404755368309166
chr6	31753000	31754000	2.8501360517123215
chr6	31753100	31754100	2.523580591045845
chr6	31753200	31754200	2.290105113768484
chr6	31753300	31754300	2.028093603865988
chr6	31753400	31754400	2.0011119715306482
chr6	31753500	31754500	2.0161568791145967
chr6	31753600	31754600	1.6003778785885567
chr6	31753700	31754700	1.0588153738540027
chr6	31754800	31755800	3.0078068393351294
chr6	31754900	31755900	3.1034662256281043
chr6	31755000	31756000	2.963422817096785
chr6	31755100	31756100	2.6874394916097604
chr6	31755200	31756200	2.952752553727076
chr6	31756700	31757700	3.3178576686650576
chr6	31756800	31757800	3.0506244714625312
chr6	31756900	31757900	2.709494344982432
chr6	31757000	31758000	2.7005060817221573
chr6	31757100	31758100	2.6470916824212156
chr6	31757200	31758200	2.719940685753194
chr6	31757300	31758300	2.48258067888762
chr6	31757400	31758400	2.9609841716340743
chr6	31757500	31758500	3.0610919704474457
chr6	31757600	31758600	2.963979472694441
chr6	31757700	31758700	3.1542456183437078
chr6	31757800	31758800	3.4809186389430558
chr6	31757900	31758900	4.786575323000182
chr6	31758000	31759000	5.102930989658807
chr6	31758100	31759100	5.179314848179224
chr6	31758200	31759200	4.99792251469485
chr6	31758300	31759300	5.011550054699677
chr6	31758400	31759400	4.922135849531513
chr6	31758500	31759500	5.300098755066205
chr6	31758600	31759600	4.937856792671663
chr6	31758700	31759700	4.1913892049591945
chr6	31758800	31759800	4.328746955110113
chr6	31758900	31759900	4.284655388972071
chr6	31759000	31760000	4.698725092972458
chr6	31759100	31760100	4.816241742226548
chr6	31759200	31760200	5.417641463397045
chr6	31759300	31760300	5.282011861822803
chr6	31759400	31760400	5.302089296695471
chr6	31759500	31760500	5.103252895303732
chr6	31759600	31760600	5.487269961304198
chr6	31759700	31760700	5.739518898211221
chr6	31759800	31760800	6.178857329315747
chr6	31759900	31760900	6.107228018936494
chr6	31760000	31761000	5.612978066339584
chr6	31760100	31761100	5.474860963850674
chr6	31760200	31761200	5.166967116804608
chr6	31760300	31761300	5.565579163497919
chr6	31760400	31761400	5.353127013197146
chr6	31760500	31761500	5.466153425524577
chr6	31760600	31761600	5.476213866373988
chr6	31760700	31761700	5.7223813758224225
chr6	31760800	31761800	4.978951740455551
chr6	31760900	31761900	5.130344142065451
chr6	31761000	31762000	5.326239892957194
chr6	31761100	31762100	5.549803856400559
chr6	31761200	31762200	5.224439018005883
chr6	31761300	31762300	4.617823025252672
chr6	31761400	31762400	5.128425361981645
chr6	31761500	31762500	5.068843319914718
chr6	31761600	31762600	4.855093119750184
chr6	31761700	31762700	4.335080726818013
chr6	31761800	31762800	5.030993473026978
chr6	31761900	31762900	4.0838126970552935
chr6	31762000	31763000	3.9513983563344306
chr6	31762100	31763100	3.5114971226731164
chr6	31762200	31763200	3.9178412127145936
chr6	31762300	31763300	3.9214610227199356
chr6	31762400	31763400	3.8484375761862704
chr6	31762500	31763500	3.6551508051975174
chr6	31762600	31763600	3.5929721209601246
chr6	31762700	31763700	4.2839296829635165
chr6	31762800	31763800	3.9619246204926455
chr6	31762900	31763900	4.600626027275816
chr6	31763000	31764000	4.920058388657294
chr6	31763100	31764100	5.236154049297888
chr6	31763200	31764200	4.474544377645303
chr6	31763300	31764300	5.137804044249047
chr6	31763400	31764400	5.116632127423583
chr6	31763500	31764500	5.284565411508722
chr6	31763600	31764600	5.149321094846917
chr6	31763700	31764700	5.4129601242916
chr6	31763800	31764800	5.244917613186772
chr6	31763900	31764900	5.379874044452877
chr6	31764000	31765000	4.738806044777584
chr6	31764100	31765100	4.65751231973758
chr6	31764200	31765200	5.163698160977063
chr6	31764300	31765300	4.575552160952037
chr6	31764400	31765400	4.556541461642246
chr6	31764700	31765700	2.9955338111966685
chr6	31764800	31765800	2.7377620026948484
chr6	31764900	31765900	2.2835394073529534
chr6	31765000	31766000	2.8394584750060234
chr6	31765100	31766100	3.0850285411236853
chr6	31765200	31766200	4.1174133436864215
chr6	31765300	31766300	4.777452217242813
chr6	31765400	31766400	5.089621968200687
chr6	31765500	31766500	4.9853948323373345
chr6	31765600	31766600	5.534383676930734
chr6	31765700	31766700	6.278015524571375
chr6	31765800	31766800	5.993274005168304
chr6	31765900	31766900	5.423484820044826
chr6	31766000	31767000	4.9195443056868235
chr6	31766100	31767100	4.811110142593242
chr6	31766200	31767200	3.8781682306259744
chr6	31766300	31767300	3.1667384466626847
chr6	31768200	31769200	3.3349444374487938
chr6	31768300	31769300	3.744897419812824
chr6	31768400	31769400	4.15002952927773
chr6	31768500	31769500	4.366779934911734
chr6	31768600	31769600	4.044067904561383
chr6	31768700	31769700	4.4162199878800665
chr6	31768800	31769800	4.5811372723158215
chr6	31768900	31769900	4.5144734544212595
chr6	31769000	31770000	4.453527993900588
chr6	31769100	31770100	4.4105237707699025
chr6	31769200	31770200	4.333052326976959
chr6	31769300	31770300	3.768623676480895
chr6	31769400	31770400	3.4242918149613413
chr6	31769500	31770500	3.423167216036348
chr6	31771100	31772100	0.9518183995939002
chr6	31772700	31773700	5.007960509215411
chr6	31772800	31773800	5.275344257316403
chr6	31772900	31773900	5.5965944318913685
chr6	31773000	31774000	5.286699607328393
chr6	31773100	31774100	4.878313838018927
chr6	31774200	31775200	3.5315457973272104
chr6	31774300	31775300	4.057234801730668
chr6	31774400	31775400	5.176264614967826
chr6	31774500	31775500	5.251231753980981
chr6	31774600	31775600	5.485538228691413
chr6	31774700	31775700	5.688335474494302
chr6	31774800	31775800	5.738045831842438
chr6	31774900	31775900	5.416802837877992
chr6	31775000	31776000	5.90780000055883
chr6	31775100	31776100	6.062736746915611
chr6	31775200	31776200	6.035099463189987
chr6	31775300	31776300	6.518035604146365
chr6	31775400	31776400	6.002528139480878
chr6	31775500	31776500	5.927111391879504
chr6	31775600	31776600	6.263366004075465
chr6	31775700	31776700	6.575972924213233
chr6	31775800	31776800	6.372412249038563
chr6	31775900	31776900	6.762508507425003
chr6	31776000	31777000	6.189585359516926
chr6	31776100	31777100	6.1566997453160095
chr6	31776200	31777200	5.733786241138714
chr6	31776300	31777300	5.298021075941731
chr6	31776400	31777400	5.090496625757071
chr6	31776500	31777500	5.621861826646984
chr6	31776600	31777600	5.367897372592946
chr6	31776700	31777700	5.3709021213017945
chr6	31776800	31777800	5.914831658722132
chr6	31776900	31777900	5.917770293039825
chr6	31777000	31778000	5.76653331567314
chr6	31777100	31778100	6.1806554193022
chr6	31777200	31778200	6.476469643532193
chr6	31777300	31778300	6.969952478762608
chr6	31777400	31778400	7.077473638149757
chr6	31777500	31778500	7.193537365014228
chr6	31777600	31778600	6.860576832934675
chr6	31777700	31778700	6.237445918230508
chr6	31777800	31778800	5.392991955886965
chr6	31777900	31778900	4.960443184197848
chr6	31778000	31779000	5.142524377082065
chr6	31778100	31779100	5.306159836088002
chr6	31778200	31779200	5.2790161747910345
chr6	31778300	31779300	5.769020446658861
chr6	31778400	31779400	6.3321421370425
chr6	31778500	31779500	6.29826600524708
chr6	31778600	31779600	6.764308930548197
chr6	31778700	31779700	7.540619964584067
chr6	31778800	31779800	8.44785293873192
chr6	31778900	31779900	8.921803622736403
chr6	31779000	31780000	9.11493013477506
chr6	31779100	31780100	8.645683527817429
chr6	31779200	31780200	8.988642846833367
chr6	31779300	31780300	8.073812321953143
chr6	31779400	31780400	7.084979088283178
chr6	31779500	31780500	6.575424876881461
chr6	31779600	31780600	6.231841295971477
chr6	31779700	31780700	5.484946028344399
chr6	31779800	31780800	4.790021579903491
chr6	31779900	31780900	5.0930213754436595
chr6	31780000	31781000	5.070387134647231
chr6	31780100	31781100	5.372234039581348
chr6	31780200	31781200	4.5733418664913765
chr6	31780300	31781300	4.770649400691807
chr6	31780400	31781400	5.3118630475279724
chr6	31780500	31781500	6.0441909468343535
chr6	31780600	31781600	6.567413979486755
chr6	31780700	31781700	6.814794987022522
chr6	31780800	31781800	7.0811085429852625
chr6	31780900	31781900	6.702069519334531
chr6	31781000	31782000	6.804364085561199
chr6	31781100	31782100	5.939195716867328
chr6	31781200	31782200	6.355269192736044
chr6	31781300	31782300	6.303566964579662
chr6	31781400	31782400	7.187811652992539
chr6	31781500	31782500	7.384603307172365
chr6	31781600	31782600	7.783748373178427
chr6	31781700	31782700	7.878323179794758
chr6	31781800	31782800	8.318010071085785
chr6	31781900	31782900	8.526446251008728
chr6	31782000	31783000	8.327791928010335
chr6	31782100	31783100	8.295010516815264
chr6	31782200	31783200	7.935520454653884
chr6	31782300	31783300	7.7967478099955025
chr6	31782400	31783400	7.011355653958035
chr6	31782500	31783500	6.243295261016662
chr6	31782600	31783600	5.49880051292612
chr6	31782700	31783700	5.078747986244969
chr6	31783700	31784700	5.905653491852839
chr6	31783800	31784800	6.349915506450803
chr6	31783900	31784900	6.642714930074134
chr6	31784000	31785000	6.093109901570813
chr6	31784100	31785100	6.1653600611794435
chr6	31784200	31785200	6.351430943062709
chr6	31784300	31785300	6.7172130521553175
chr6	31784400	31785400	6.375025786341918
chr6	31784500	31785500	6.063217475094137
chr6	31784600	31785600	5.897934578382985
chr6	31784700	31785700	6.097653392694693
chr6	31784800	31785800	6.28584632249428
chr6	31784900	31785900	6.162948408802105
chr6	31785000	31786000	6.0905702298169535
chr6	31785100	31786100	6.303791669986143
chr6	31785200	31786200	5.8653303427595676
chr6	31785300	31786300	4.7399475649482286
chr6	31785400	31786400	4.390098020132677
chr6	31785500	31786500	4.2607716020860975
chr6	31785600	31786600	3.9915886242046335
chr6	31788500	31789500	2.171663684424262
chr6	31788600	31789600	2.3674952633011235
chr6	31788700	31789700	2.5389148019138306
chr6	31788800	31789800	2.6621385601730063
chr6	31788900	31789900	2.9077311065885847
chr6	31789000	31790000	2.910337721952072
chr6	31789100	31790100	3.7585340378187024
chr6	31789200	31790200	4.192898808386672
chr6	31789300	31790300	4.221004305908323
chr6	31789400	31790400	4.8379144631059035
chr6	31789500	31790500	4.424599892883402
chr6	31790700	31791700	3.4251756455987428
chr6	31790800	31791800	4.287853900887122
chr6	31790900	31791900	4.902161637890749
chr6	31791000	31792000	4.996546567312062
chr6	31791100	31792100	4.984422212080925
chr6	31791200	31792200	4.892139974763223
chr6	31791300	31792300	4.682063866890389
chr6	31791400	31792400	4.657096311031341
chr6	31791500	31792500	4.818642017943653
chr6	31791600	31792600	5.4282792093189265
chr6	31791700	31792700	4.570752460943362
chr6	31791800	31792800	3.962515128260637
chr6	31791900	31792900	3.138659945248108
chr6	31792000	31793000	3.3162640456838193
chr6	31792100	31793100	3.4396537542129466
chr6	31792200	31793200	3.6802181701424543
chr6	31792300	31793300	4.147883333670535
chr6	31792400	31793400	4.520874644763574
chr6	31792500	31793500	4.7676958242663865
chr6	31792600	31793600	4.7188461034940925
chr6	31792700	31793700	5.0408962632725665
chr6	31792800	31793800	4.588070181923146
chr6	31792900	31793900	4.3937337003402455
chr6	31793000	31794000	3.813975622324784
chr6	31794100	31795100	4.230670355181132
chr6	31794200	31795200	4.688699140363903
chr6	31794300	31795300	4.311837298611946
chr6	31794400	31795400	5.082335037615622
chr6	31794500	31795500	4.692984261705698
chr6	31794600	31795600	5.887551634596604
chr6	31794700	31795700	6.287354098440917
chr6	31794800	31795800	7.246157024739627
chr6	31794900	31795900	7.29488542253785
chr6	31795000	31796000	6.917398865412949
chr6	31795100	31796100	7.232574092291199
chr6	31795200	31796200	6.430450446456147
chr6	31795300	31796300	6.555590379197719
chr6	31795400	31796400	5.910777096091652
chr6	31795500	31796500	6.005297961088227
chr6	31795600	31796600	5.0184958641510935
chr6	31795700	31796700	4.232384748566775
chr6	31795800	31796800	3.3569919131315027
chr6	31795900	31796900	2.6658688464946856
chr6	31796000	31797000	2.119161503151142
chr6	31796100	31797100	1.5617658672767911
chr6	31796200	31797200	1.5069093132768374
chr6	31796500	31797500	1.6037434427025492
chr6	31796700	31797700	2.4463690678849246
chr6	31796800	31797800	2.406766315474864
chr6	31796900	31797900	2.9271580692571275
chr6	31797000	31798000	3.084992178752774
chr6	31797100	31798100	3.3730706384948004
chr6	31797200	31798200	3.3381589525324284
chr6	31797300	31798300	3.571894490076679
chr6	31797400	31798400	3.4289316844856934
chr6	31797500	31798500	3.7588788201855023
chr6	31797600	31798600	3.226219768200993
chr6	31797700	31798700	2.8507576017722136
chr6	31799700	31800700	1.6899024929221682
chr6	31799800	31800800	1.779447530519716
chr6	31799900	31800900	2.0404994614855765
chr6	31800000	31801000	2.0941095555319214
chr6	31800100	31801100	1.3849166272456528
chr6	31801300	31802300	0.2335800286338848
chr6	31802000	31803000	1.6492082385694566
chr6	31802100	31803100	1.4092348022696983
chr6	31802200	31803200	1.3563717477513535
chr6	31802300	31803300	2.0596856283239737
chr6	31802400	31803400	1.92498747123822
chr6	31802500	31803500	1.8098285186094785
chr6	31802600	31803600	2.2975232403283687
chr6	31802700	31803700	1.9692298032961288
chr6	31802800	31803800	2.2246262044040663
chr6	31802900	31803900	1.9456769883214509
chr6	31803000	31804000	2.630067556869273
chr6	31803100	31804100	3.196018439335252
chr6	31803200	31804200	3.075722536828002
chr6	31803300	31804300	2.8780631549648663
chr6	31803700	31804700	2.7367239116862336
chr6	31805400	31806400	3.848427972823581
chr6	31805500	31806500	3.3255750119460195
chr6	31805600	31806600	3.387844925567568
chr6	31805700	31806700	2.43348185648672
chr6	31805800	31806800	2.69491632647816
chr6	31805900	31806900	2.176732258447663
chr6	31806000	31807000	0.5414725499172566
chr6	31806100	31807100	-0.9323699013810038
chr6	31806200	31807200	-1.0760095226418491
chr6	31806300	31807300	-1.3231299246601909
chr6	31806400	31807400	-1.3342280703077545
chr6	31806500	31807500	-1.284296642549844
chr6	31807600	31808600	2.600239292806476
chr6	31807700	31808700	2.2577538711392204
chr6	31807800	31808800	2.10434013062178
chr6	31807900	31808900	1.9965205877348176
chr6	31808000	31809000	1.963761174314728
chr6	31808200	31809200	1.0598198249472164
chr6	31808600	31809600	1.7991211140825187
chr6	31808800	31809800	2.6008593764856074
chr6	31808900	31809900	2.8727453177915865
chr6	31809000	31810000	2.6797328617892435
chr6	31809100	31810100	2.2805746449101183
chr6	31809200	31810200	1.6839469595581276
chr6	31809300	31810300	1.4194373224682344
chr6	31809400	31810400	1.3058622599878944
chr6	31809500	31810500	1.4981934559093286
chr6	31809600	31810600	1.7598786634602446
chr6	31809700	31810700	2.2531961780724803
chr6	31809800	31810800	2.9753759843271177
chr6	31809900	31810900	2.9811842555251853
chr6	31810000	31811000	3.0275703541156664
chr6	31810100	31811100	3.4634855790289967
chr6	31810200	31811200	4.272351450073038
chr6	31810300	31811300	4.3339781846747965
chr6	31810400	31811400	4.603206231135009
chr6	31810500	31811500	4.251553699770623
chr6	31810600	31811600	4.150909924268566
chr6	31810700	31811700	3.682165317062701
chr6	31810800	31811800	2.9282382426710214
chr6	31810900	31811900	3.3431205185280057
chr6	31811000	31812000	3.4819950704936096
chr6	31811100	31812100	3.2758035926694333
chr6	31811200	31812200	3.1459455447318856
chr6	31811300	31812300	3.0030806875571536
chr6	31811400	31812400	2.997267802608044
chr6	31811500	31812500	2.9910830507933457
chr6	31811600	31812600	3.1788009062114813
chr6	31811700	31812700	3.1647518059546362
chr6	31811800	31812800	3.19427813352044
chr6	31811900	31812900	2.6740858228165267
chr6	31812000	31813000	2.482096618244208
chr6	31812100	31813100	2.6346112948569447
chr6	31812200	31813200	2.1389825302092667
chr6	31812300	31813300	2.6620270680040425
chr6	31812400	31813400	2.2741037787720177
chr6	31812500	31813500	2.8926574493520665
chr6	31812600	31813600	2.665430411111669
chr6	31812700	31813700	2.474629249483189
chr6	31812800	31813800	2.256632852114554
chr6	31812900	31813900	1.919084330385944
chr6	31813000	31814000	2.5274658900970235
chr6	31813100	31814100	2.693495075215978
chr6	31813200	31814200	2.635448400810039
chr6	31813300	31814300	2.5478480706511486
chr6	31813400	31814400	2.001475687352212
chr6	31813500	31814500	1.6764721085849363
chr6	31813600	31814600	1.5376723239295478
chr6	31817300	31818300	2.1327796803657364
chr6	31817400	31818400	2.0004347552117023
chr6	31817500	31818500	1.5732057205839685
chr6	31817600	31818600	1.5345860000785343
chr6	31817700	31818700	1.145365174095613
chr6	31817800	31818800	0.4701191501329453
chr6	31817900	31818900	0.8920234311690731
chr6	31818000	31819000	0.9103995118547326
chr6	31818100	31819100	1.5732543477288703
chr6	31818200	31819200	1.7720405941595132
chr6	31818300	31819300	2.6136337921850226
chr6	31818400	31819400	2.696811362025953
chr6	31818600	31819600	3.2138326441966485
chr6	31818700	31819700	3.6582585124746654
chr6	31819200	31820200	3.896460405655768
chr6	31819300	31820300	2.7707108878986166
chr6	31819400	31820400	2.622644581580775
chr6	31819500	31820500	1.9870428254396724
chr6	31819600	31820600	1.974752756038711
chr6	31820700	31821700	3.550051256711692
chr6	31820800	31821800	2.2296271373511867
chr6	31820900	31821900	2.5156085872509304
chr6	31821000	31822000	2.784292806531738
chr6	31821100	31822100	2.5448095551263257
chr6	31822100	31823100	2.8305828325503164
chr6	31822200	31823200	2.8481500492022485
chr6	31822300	31823300	2.738032470042715
chr6	31822400	31823400	3.1889463019975137
chr6	31822500	31823500	3.2291778931683246
chr6	31822600	31823600	3.3772247768238826
chr6	31822700	31823700	3.6310111946752888
chr6	31822800	31823800	3.374779484576997
chr6	31822900	31823900	3.794722867492583
chr6	31823000	31824000	3.969774824585606
chr6	31823100	31824100	3.894045299699203
chr6	31823200	31824200	3.694420562927708
chr6	31823300	31824300	3.8910455577205503
chr6	31823400	31824400	3.4321783104677626
chr6	31823500	31824500	3.305442262778969
chr6	31826100	31827100	0.7348924842922253
chr6	31826200	31827200	0.1249653924757468
chr6	31826300	31827300	-0.600171280020548
chr6	31826400	31827400	0.4770904263896721
chr6	31826500	31827500	0.7982987872763707
chr6	31826600	31827600	0.7644867133668358
chr6	31826700	31827700	-0.30564939797277113
chr6	31826800	31827800	-2.735490490567676
chr6	31826900	31827900	-2.6641482241633065
chr6	31827000	31828000	-2.7132739374389105
chr6	31827100	31828100	-2.6438877832099514
chr6	31827200	31828200	-2.6085432881590043
chr6	31827300	31828300	-2.270274270554828
chr6	31830700	31831700	0.8844998734433954
chr6	31830800	31831800	0.5110129017764905
chr6	31830900	31831900	1.1670192601268743
chr6	31831000	31832000	0.8300327666941026
chr6	31831100	31832100	0.5193891923618894
chr6	31834100	31835100	-2.2839147788163268
chr6	31834200	31835200	-1.6204722279038148
chr6	31834300	31835300	-0.8349778747840119
chr6	31834400	31835400	-0.6427598053854005
chr6	31834500	31835500	-0.8622626880526064
chr6	31834600	31835600	-1.2642985956718606
chr6	31834700	31835700	-1.5399964950993756
chr6	31834800	31835800	-1.9340182617917792
chr6	31836100	31837100	-1.915106446144046
chr6	31836200	31837200	-1.3676236541634423
chr6	31836300	31837300	-1.265407878718335
chr6	31836400	31837400	-1.9312378971923363
chr6	31836500	31837500	-2.3898956176193904
chr6	31836600	31837600	-2.3385764478994986
chr6	31836700	31837700	-2.3072378393823465
chr6	31836800	31837800	-2.450676387993909
chr6	31836900	31837900	-2.2543651159093008
chr6	31837000	31838000	-1.7450103195511735
chr6	31837100	31838100	-1.3952852238996711
chr6	31837200	31838200	-1.193275131761416
chr6	31837300	31838300	-1.0519158981522183
chr6	31837400	31838400	-0.05876988206593469
chr6	31837500	31838500	0.7416562811315169
chr6	31837600	31838600	0.4866424667817086
chr6	31837700	31838700	0.3189891136652724
chr6	31838200	31839200	0.4764444466441498
chr6	31838300	31839300	0.9890032027002542
chr6	31838400	31839400	0.1955498676939894
chr6	31838500	31839500	-0.028455993548650527
chr6	31838600	31839600	-0.1164974385693063
chr6	31838700	31839700	-0.3399598210958283
chr6	31838800	31839800	-0.5728090673963395
chr6	31838900	31839900	-0.9058280630541578
chr6	31839000	31840000	-1.1610178668087678
chr6	31839100	31840100	-1.2769014074076883
chr6	31839200	31840200	-1.3341006997581322
chr6	31839300	31840300	-1.8310784952422228
chr6	31839400	31840400	-1.5733007020440266
chr6	31839500	31840500	-1.3241771373566795
chr6	31839600	31840600	-1.4473300604273915
chr6	31839700	31840700	-1.3084032135889414
chr6	31839800	31840800	-1.5160981784017464
chr6	31839900	31840900	-1.6492715713157502
chr6	31840000	31841000	-1.525412326350415
chr6	31840100	31841100	-1.8410059050081682
chr6	31840200	31841200	-1.6810633970162383
chr6	31840300	31841300	-1.8937471066784228
chr6	31840400	31841400	-1.9002428149027657
chr6	31840500	31841500	-2.0473117787804345
chr6	31841500	31842500	0.6316345808995486
chr6	31841600	31842600	0.5119566894517232
chr6	31841700	31842700	0.4908049654418458
chr6	31841800	31842800	0.38780647335210217
chr6	31844000	31845000	1.8022933846455893
chr6	31844100	31845100	2.430141777015042
chr6	31844200	31845200	3.005662458756241
chr6	31844300	31845300	3.07445848678394
chr6	31844400	31845400	3.6627831555042047
chr6	31844500	31845500	3.1556461986996216
chr6	31844600	31845600	2.9977240642843723
chr6	31844700	31845700	3.0441686146223037
chr6	31844800	31845800	3.0374754397013977
chr6	31845300	31846300	1.0650483918995737
chr6	31845400	31846400	1.5676674732478248
chr6	31845500	31846500	1.2689990408918117
chr6	31845600	31846600	0.8271916810773428
chr6	31845700	31846700	1.2643575374236995
chr6	31845800	31846800	1.3599661417583226
chr6	31845900	31846900	1.4450893084017975
chr6	31846000	31847000	1.6463718071800368
chr6	31846100	31847100	2.1086785667976606
chr6	31846200	31847200	2.1551984919170297
chr6	31846300	31847300	2.8863103351524013
chr6	31846400	31847400	2.5175483885620515
chr6	31846500	31847500	2.0004873443524467
chr6	31846600	31847600	2.8564394993331166
chr6	31847700	31848700	3.4966073966457265
chr6	31847800	31848800	3.161995543018352
chr6	31847900	31848900	2.8866167633671345
chr6	31848000	31849000	2.940954228366386
chr6	31850800	31851800	1.1271281149086363
chr6	31850900	31851900	0.8427035314046635
chr6	31851000	31852000	0.9714405971133029
chr6	31851100	31852100	1.2847752827533898
chr6	31851200	31852200	1.3565649024705024
chr6	31851300	31852300	0.9912735117713198
chr6	31851400	31852400	0.43931681619939306
chr6	31851500	31852500	-0.4195704972897801
chr6	31851600	31852600	-0.5953836123109681
chr6	31851700	31852700	0.17462423144920605
chr6	31851800	31852800	0.5083885417185857
chr6	31851900	31852900	-0.4089502238895786
chr6	31852000	31853000	-3.00502383500279
chr6	31852100	31853100	-3.211228394934833
chr6	31852200	31853200	-4.8902690410855385
chr6	31856600	31857600	1.8874916513643119
chr6	31856700	31857700	2.4732403641412266
chr6	31856800	31857800	2.4760486534312607
chr6	31856900	31857900	2.6687016550498455
chr6	31857000	31858000	3.0808905886618208
chr6	31857100	31858100	3.543664783505383
chr6	31857200	31858200	3.847742661447361
chr6	31857300	31858300	3.7067183406426287
chr6	31857400	31858400	3.789614041853853
chr6	31857500	31858500	3.686153861018803
chr6	31857600	31858600	3.8680053218567614
chr6	31857800	31858800	3.3069194915633555
chr6	31857900	31858900	3.050962922099852
chr6	31858100	31859100	2.2136933515708743
chr6	31858200	31859200	2.3848538949549
chr6	31858300	31859300	2.7773741989380896
chr6	31858400	31859400	3.02951446146568
chr6	31858500	31859500	3.3800421601940687
chr6	31858600	31859600	3.4545642799155813
chr6	31858700	31859700	3.653899380741908
chr6	31858800	31859800	3.6567688437699633
chr6	31858900	31859900	4.05089020200371
chr6	31859000	31860000	3.6197662332926357
chr6	31859100	31860100	3.993590303811069
chr6	31859200	31860200	4.098466498331417
chr6	31859300	31860300	3.9699667857910965
chr6	31859400	31860400	4.001040342842886
chr6	31859500	31860500	3.758630101194088
chr6	31859600	31860600	4.4244082436103715
chr6	31859700	31860700	4.184891877049478
chr6	31859800	31860800	4.203819366684307
chr6	31859900	31860900	4.425816028414613
chr6	31860000	31861000	4.803232668070986
chr6	31860100	31861100	4.293970032645177
chr6	31860200	31861200	3.886815068859393
chr6	31860300	31861300	4.3313308004986695
chr6	31860400	31861400	4.424775889400874
chr6	31860500	31861500	4.764557264399934
chr6	31860600	31861600	3.958474468171493
chr6	31860700	31861700	4.251908865490893
chr6	31860800	31861800	4.693794193709921
chr6	31860900	31861900	3.914368713901501
chr6	31861000	31862000	3.4743506019760675
chr6	31861100	31862100	4.4947141514935804
chr6	31861200	31862200	5.23118411565241
chr6	31861300	31862300	5.036955932252992
chr6	31861400	31862400	4.898268404057999
chr6	31861500	31862500	4.976037977823731
chr6	31861600	31862600	5.281356993716215
chr6	31861700	31862700	5.1626369324056816
chr6	31861800	31862800	5.328842459697212
chr6	31861900	31862900	5.877653400462736
chr6	31862000	31863000	6.267835367173664
chr6	31862100	31863100	5.733705912393888
chr6	31862200	31863200	4.955586509477798
chr6	31862300	31863300	4.857162126487547
chr6	31862400	31863400	4.4672092571191175
chr6	31862500	31863500	3.80432828361403
chr6	31862600	31863600	3.682034408621998
chr6	31862700	31863700	3.863610513209837
chr6	31862800	31863800	3.140487448138709
chr6	31862900	31863900	3.1843199205069683
chr6	31863000	31864000	2.8728284418437138
chr6	31863100	31864100	3.2966742627442214
chr6	31863200	31864200	3.5602798192325107
chr6	31863300	31864300	3.1195580920866828
chr6	31863400	31864400	3.275997713678385
chr6	31863500	31864500	3.8722545731421656
chr6	31864200	31865200	4.023122394090774
chr6	31864300	31865300	4.1065989867198045
chr6	31864400	31865400	4.4523775801059635
chr6	31864500	31865500	4.3384537038626645
chr6	31864600	31865600	4.628982059311081
chr6	31864700	31865700	5.064275580593475
chr6	31864800	31865800	4.844762806519554
chr6	31864900	31865900	4.988942727201561
chr6	31865000	31866000	5.159889447412157
chr6	31865100	31866100	5.3743513324540855
chr6	31865200	31866200	4.784656068431482
chr6	31865300	31866300	4.808114813224709
chr6	31865400	31866400	4.649174589523126
chr6	31865500	31866500	4.593161342563186
chr6	31865600	31866600	4.4098610967230565
chr6	31865700	31866700	4.097453354458737
chr6	31865800	31866800	3.8503395915075838
chr6	31865900	31866900	3.7286831618067047
chr6	31866000	31867000	3.3249038441767045
chr6	31866100	31867100	2.5724890018994047
chr6	31866200	31867200	3.0253234399999367
chr6	31867800	31868800	3.137720462020696
chr6	31867900	31868900	3.2727954382096054
chr6	31868000	31869000	3.2757840274084677
chr6	31868100	31869100	3.097252224331584
chr6	31868200	31869200	3.0902978314840532
chr6	31868300	31869300	2.8096619377143006
chr6	31868400	31869400	2.63131180985494
chr6	31868500	31869500	1.9150917497653401
chr6	31869500	31870500	2.746316792356021
chr6	31869600	31870600	2.632675483297107
chr6	31869700	31870700	3.1198837951551686
chr6	31869800	31870800	3.0682818759939905
chr6	31869900	31870900	3.229703297066924
chr6	31870000	31871000	3.4438850475531773
chr6	31870100	31871100	4.03113517615211
chr6	31870200	31871200	3.9525310407323953
chr6	31870300	31871300	3.1952914936626016
chr6	31870400	31871400	3.085041257632166
chr6	31870500	31871500	3.362642735428912
chr6	31870600	31871600	4.483342972634225
chr6	31870700	31871700	4.569838677968027
chr6	31870800	31871800	4.843458714546467
chr6	31870900	31871900	4.1170580958670655
chr6	31871000	31872000	3.969971580072332
chr6	31871100	31872100	3.61679484783766
chr6	31871200	31872200	4.0725037778244735
chr6	31871300	31872300	4.143942482674483
chr6	31871400	31872400	3.7688213376356416
chr6	31871500	31872500	3.433945747829036
chr6	31871600	31872600	2.2823750187139726
chr6	31871700	31872700	1.6548309674489483
chr6	31871800	31872800	0.854680124386915
chr6	31871900	31872900	1.6070234258049656
chr6	31873700	31874700	4.785872484842179
chr6	31873800	31874800	4.626871047063565
chr6	31873900	31874900	4.959530550783503
chr6	31874000	31875000	4.8126410762599905
chr6	31874100	31875100	4.509846474368634
chr6	31874200	31875200	4.759232961591835
chr6	31874300	31875300	4.903051218793344
chr6	31874400	31875400	4.613285786890024
chr6	31874500	31875500	4.09460442218949
chr6	31874600	31875600	3.2071945868845315
chr6	31874700	31875700	2.7020458731358
chr6	31874800	31875800	2.997185912477016
chr6	31874900	31875900	3.1373589802521766
chr6	31875000	31876000	3.102280499292425
chr6	31875100	31876100	2.967143926050245
chr6	31875200	31876200	3.4274088118178576
chr6	31875300	31876300	3.4588103985919934
chr6	31875400	31876400	4.323736039755163
chr6	31875500	31876500	5.17137538195165
chr6	31875600	31876600	5.787768071426559
chr6	31875700	31876700	5.757338703313957
chr6	31875800	31876800	5.7287032395324005
chr6	31875900	31876900	4.9349155243548255
chr6	31876000	31877000	4.847119525911953
chr6	31876100	31877100	4.64621596208153
chr6	31876200	31877200	4.546001539632278
chr6	31876300	31877300	5.179308252244144
chr6	31876400	31877400	5.154744775220838
chr6	31876500	31877500	5.160134149312284
chr6	31876600	31877600	5.249848405433268
chr6	31876700	31877700	5.767237912800793
chr6	31876800	31877800	6.050756835206445
chr6	31876900	31877900	6.563087404019978
chr6	31877000	31878000	6.509690715399082
chr6	31877100	31878100	6.138161304741526
chr6	31877200	31878200	6.52435685771395
chr6	31877300	31878300	5.298698650874101
chr6	31877400	31878400	5.399066701649732
chr6	31877500	31878500	4.568628742022959
chr6	31877600	31878600	4.813224125421876
chr6	31877700	31878700	4.382629591748805
chr6	31877800	31878800	4.0155339710765645
chr6	31877900	31878900	3.609492259165807
chr6	31878000	31879000	4.045998577666768
chr6	31878100	31879100	4.669498479813918
chr6	31878200	31879200	4.468749440022483
chr6	31878300	31879300	4.9373058695332155
chr6	31878400	31879400	4.233049634641323
chr6	31878500	31879500	4.0621117010207275
chr6	31878600	31879600	3.256026930620938
chr6	31878700	31879700	3.4821980933285417
chr6	31878800	31879800	3.540130304900884
chr6	31878900	31879900	3.4861695081960247
chr6	31879000	31880000	2.906180972212439
chr6	31879100	31880100	3.2041469159287854
chr6	31879200	31880200	3.5450036581036977
chr6	31879300	31880300	4.299506716064719
chr6	31879400	31880400	4.241247015917298
chr6	31879500	31880500	4.795429289543283
chr6	31879600	31880600	4.828051988782399
chr6	31879700	31880700	4.853205935047967
chr6	31879800	31880800	5.396152430589319
chr6	31879900	31880900	6.430617948702468
chr6	31880000	31881000	6.580659787855588
chr6	31880100	31881100	6.860170790127139
chr6	31880200	31881200	6.3974180129286635
chr6	31880300	31881300	5.368928951049356
chr6	31880400	31881400	5.893388217811311
chr6	31880500	31881500	5.331939610977464
chr6	31880600	31881600	5.879780734470768
chr6	31880700	31881700	5.578631655260789
chr6	31880800	31881800	5.021410012346542
chr6	31880900	31881900	4.499677425190675
chr6	31881000	31882000	4.839685417901052
chr6	31881100	31882100	3.7843168933957743
chr6	31882200	31883200	5.977582993164603
chr6	31882300	31883300	6.117770548910309
chr6	31882400	31883400	6.6166075663868185
chr6	31882500	31883500	6.728435516175293
chr6	31882600	31883600	7.028501992271807
chr6	31882700	31883700	6.751831078149233
chr6	31882800	31883800	6.148328197849816
chr6	31882900	31883900	6.240218173872952
chr6	31883000	31884000	5.5528250970260835
chr6	31883100	31884100	5.7180692514173534
chr6	31883200	31884200	4.8430193146722775
chr6	31883300	31884300	4.834963375659027
chr6	31883400	31884400	4.820545712713213
chr6	31883500	31884500	5.544384581973091
chr6	31883600	31884600	5.928300895090202
chr6	31883700	31884700	6.5482542883726165
chr6	31883800	31884800	6.677166974001312
chr6	31883900	31884900	6.290744531543855
chr6	31884000	31885000	7.267490668702846
chr6	31884100	31885100	7.257141729813218
chr6	31884200	31885200	8.144975836712762
chr6	31884300	31885300	8.128330521977322
chr6	31884400	31885400	8.249121122810626
chr6	31884500	31885500	7.59647536041198
chr6	31884600	31885600	7.207750717911012
chr6	31884700	31885700	6.072223371924496
chr6	31884800	31885800	5.126998197215267
chr6	31884900	31885900	4.707239557989762
chr6	31885000	31886000	3.623943748381978
chr6	31885100	31886100	3.718329385054671
chr6	31885200	31886200	3.3889374911552825
chr6	31885500	31886500	2.0676947267235946
chr6	31885600	31886600	2.0852933680612757
chr6	31885700	31886700	2.584795936587457
chr6	31885800	31886800	2.9356704496690864
chr6	31887700	31888700	5.206646515947217
chr6	31887800	31888800	6.111615896357224
chr6	31887900	31888900	6.671786490664097
chr6	31888000	31889000	7.376862456738584
chr6	31888100	31889100	7.747354909534737
chr6	31888200	31889200	8.049120675994343
chr6	31888300	31889300	9.275046212857452
chr6	31888400	31889400	9.016694382002733
chr6	31888500	31889500	8.525837112589839
chr6	31888600	31889600	8.14053192318393
chr6	31888700	31889700	7.416957119787363
chr6	31888800	31889800	6.795757647664943
chr6	31888900	31889900	5.783245081653836
chr6	31889000	31890000	5.0782249202105865
chr6	31889100	31890100	4.6708136777007505
chr6	31889200	31890200	4.419444229378876
chr6	31889300	31890300	2.541363843897777
chr6	31889400	31890400	2.0725428866695768
chr6	31889500	31890500	1.7721244395595783
chr6	31889600	31890600	1.8890544867368952
chr6	31889700	31890700	1.555966894940595
chr6	31890600	31891600	2.1770758523500926
chr6	31890700	31891700	2.017207600040784
chr6	31890800	31891800	1.966251769648396
chr6	31890900	31891900	1.6285148963987606
chr6	31891000	31892000	1.4765571245233693
chr6	31891100	31892100	1.5222165921103366
chr6	31891200	31892200	1.1252915364124725
chr6	31891300	31892300	0.961064548323278
chr6	31891400	31892400	0.8378854029206667
chr6	31891500	31892500	2.066458721996105
chr6	31891600	31892600	2.1531409150472025
chr6	31891700	31892700	2.3472596246300874
chr6	31891800	31892800	2.497384850476517
chr6	31891900	31892900	2.8230669710791187
chr6	31892000	31893000	2.9998934025564212
chr6	31892100	31893100	2.702657288853556
chr6	31892200	31893200	2.3190197893655458
chr6	31892700	31893700	2.0137719123076634
chr6	31892800	31893800	1.7063636872644736
chr6	31892900	31893900	1.335735310833133
chr6	31893000	31894000	1.2161754118408978
chr6	31893100	31894100	1.7722026063565075
chr6	31893200	31894200	1.6287991094856404
chr6	31893300	31894300	2.119833100350903
chr6	31893400	31894400	2.6573720756936674
chr6	31893500	31894500	3.1256053308208283
chr6	31893600	31894600	3.2076906257863023
chr6	31893700	31894700	2.5461830041525317
chr6	31893800	31894800	2.9341331190583437
chr6	31893900	31894900	2.8244661098894985
chr6	31894000	31895000	2.5452728845422183
chr6	31894100	31895100	1.5161238965093518
chr6	31894200	31895200	1.6422197633871378
chr6	31894300	31895300	0.9731854481980188
chr6	31894400	31895400	0.7423210876553045
chr6	31894500	31895500	-0.3461064388302386
chr6	31894600	31895600	-0.2261271748045683
chr6	31894700	31895700	0.005299521499580954
chr6	31894800	31895800	-0.03734464714448555
chr6	31894900	31895900	0.510720462002834
chr6	31895000	31896000	0.9501456071744216
chr6	31895100	31896100	1.3609620422242688
chr6	31895200	31896200	0.8449871330013825
chr6	31895300	31896300	1.739189182432182
chr6	31895400	31896400	1.7448671281499213
chr6	31895500	31896500	2.6948236777059376
chr6	31895600	31896600	2.348922127894041
chr6	31895700	31896700	2.4154493449461643
chr6	31895800	31896800	2.2418981706362686
chr6	31895900	31896900	0.8286420273164633
chr6	31896000	31897000	0.8131356055609175
chr6	31896100	31897100	0.9342776046153862
chr6	31896200	31897200	2.0168957433226544
chr6	31896300	31897300	1.6787844585742242
chr6	31896400	31897400	1.3803460916232189
chr6	31897200	31898200	3.4860247072644115
chr6	31897300	31898300	3.735144690692143
chr6	31897400	31898400	3.5819758651258558
chr6	31897500	31898500	3.698709527142964
chr6	31897600	31898600	3.6493315221288025
chr6	31899600	31900600	8.679248374614344
chr6	31899700	31900700	9.000538678088658
chr6	31899800	31900800	9.24684095456506
chr6	31899900	31900900	9.925068677316263
chr6	31900000	31901000	9.682504532907153
chr6	31900100	31901100	9.241519665359288
chr6	31900200	31901200	9.26936667303154
chr6	31900300	31901300	9.385210017661427
chr6	31900400	31901400	9.30680023313798
chr6	31900500	31901500	8.987320791118794
chr6	31900600	31901600	8.796781972883709
chr6	31900700	31901700	8.862741684889926
chr6	31900800	31901800	8.889239675596192
chr6	31901800	31902800	2.7007288017700906
chr6	31901900	31902900	2.857543314094112
chr6	31902000	31903000	2.8528609975109087
chr6	31902100	31903100	2.9862048724193686
chr6	31902200	31903200	2.8315422613693086
chr6	31902300	31903300	2.5470890518899827
chr6	31902400	31903400	3.1222628063932287
chr6	31902500	31903500	2.8860613959956125
chr6	31902600	31903600	3.2689571174799603
chr6	31902700	31903700	3.4312575484764825
chr6	31902800	31903800	3.966980355169315
chr6	31902900	31903900	4.002421904903594
chr6	31903000	31904000	3.862437509353386
chr6	31903100	31904100	3.8989277852620448
chr6	31903200	31904200	4.302993230826731
chr6	31903300	31904300	4.180174892289847
chr6	31903400	31904400	4.436647041179875
chr6	31903500	31904500	4.7245408238220445
chr6	31903600	31904600	4.540351980852654
chr6	31903700	31904700	4.3023775390310535
chr6	31903800	31904800	3.7338594968899534
chr6	31903900	31904900	3.9510960329804905
chr6	31904000	31905000	4.385180066280272
chr6	31904100	31905100	3.897891256072825
chr6	31904200	31905200	3.3087632211905813
chr6	31904300	31905300	3.7702976238968486
chr6	31904400	31905400	3.953526842641912
chr6	31904500	31905500	3.800535643580887
chr6	31904600	31905600	3.5753559885394
chr6	31904700	31905700	3.945978393548411
chr6	31904800	31905800	3.781746638782428
chr6	31904900	31905900	3.1473208379524045
chr6	31905000	31906000	2.515247616665635
chr6	31905100	31906100	2.9598489160719947
chr6	31905200	31906200	3.6403436665138056
chr6	31905300	31906300	3.32673989684484
chr6	31905400	31906400	2.3677716235405737
chr6	31905500	31906500	2.4157409828142407
chr6	31905600	31906600	2.437323145103425
chr6	31905700	31906700	1.929150802716048
chr6	31905800	31906800	2.1003668269335702
chr6	31905900	31906900	2.2232063315881394
chr6	31906000	31907000	2.3157692105971983
chr6	31908300	31909300	3.919103654758717
chr6	31908400	31909400	3.8270989795732047
chr6	31908500	31909500	4.227127548232952
chr6	31908600	31909600	4.337048931287937
chr6	31908700	31909700	4.072456544213443
chr6	31908800	31909800	3.6016085172501384
chr6	31908900	31909900	3.5005705130399734
chr6	31909000	31910000	2.4856025866951743
chr6	31913100	31914100	3.6521271749391935
chr6	31914700	31915700	2.58485703708738
chr6	31914800	31915800	3.01848349105673
chr6	31914900	31915900	2.5302681021454885
chr6	31915000	31916000	2.640135416543144
chr6	31915100	31916100	3.3820380950029074
chr6	31915200	31916200	3.6200307602633095
chr6	31915300	31916300	3.946683695866996
chr6	31915400	31916400	3.9990706493775416
chr6	31915500	31916500	3.6510417125592616
chr6	31917200	31918200	2.757412234131229
chr6	31917300	31918300	2.3936065890214886
chr6	31917400	31918400	2.422268277487181
chr6	31917500	31918500	1.6527056865736165
chr6	31919200	31920200	4.0648988890694415
chr6	31919300	31920300	4.41473565258049
chr6	31919400	31920400	4.395447553735416
chr6	31919500	31920500	5.422982355028285
chr6	31919600	31920600	5.316548340339158
chr6	31919700	31920700	5.269756008401519
chr6	31919800	31920800	5.510409762791673
chr6	31919900	31920900	5.357211480690323
chr6	31920000	31921000	5.554867230349663
chr6	31920100	31921100	5.847326141507671
chr6	31920200	31921200	5.860170942586456
chr6	31920300	31921300	5.675000416084872
chr6	31920400	31921400	5.52830256704986
chr6	31920500	31921500	4.6525244426930765
chr6	31920600	31921600	5.020407327604478
chr6	31920700	31921700	4.90951965773359
chr6	31920800	31921800	4.936884641944865
chr6	31920900	31921900	4.694608382609101
chr6	31921000	31922000	4.557835173393294
chr6	31921100	31922100	4.329135805179711
chr6	31921200	31922200	4.2921727909320415
chr6	31921300	31922300	4.298195367205916
chr6	31921400	31922400	4.568919839071057
chr6	31921500	31922500	4.880637593993249
chr6	31921600	31922600	4.328758834484783
chr6	31921700	31922700	4.386918075258573
chr6	31921800	31922800	4.166174823209524
chr6	31921900	31922900	4.685609431664485
chr6	31922000	31923000	4.774165578819356
chr6	31922100	31923100	4.693309424696949
chr6	31922200	31923200	4.473452064243684
chr6	31922300	31923300	3.938256607129168
chr6	31922400	31923400	4.271027153076603
chr6	31922500	31923500	3.877587453575849
chr6	31922600	31923600	3.8109419656664274
chr6	31923900	31924900	3.0897358385597298
chr6	31924000	31925000	3.3767837033721255
chr6	31924100	31925100	2.798059578105777
chr6	31924200	31925200	2.2886351943405145
chr6	31924300	31925300	1.828806775191299
chr6	31924400	31925400	2.474619992157752
chr6	31924500	31925500	2.9526142452009667
chr6	31924600	31925600	2.8684056165601914
chr6	31924700	31925700	3.0218627667651266
chr6	31924800	31925800	3.0323541846124824
chr6	31924900	31925900	2.5472904685494613
chr6	31925000	31926000	2.3911571670101344
chr6	31925100	31926100	2.6510252387384985
chr6	31925200	31926200	3.540468435204386
chr6	31925300	31926300	3.9745391006303032
chr6	31925400	31926400	3.816487296876751
chr6	31926400	31927400	2.5385367248969732
chr6	31926500	31927500	2.893617161748088
chr6	31926600	31927600	3.1567381957143654
chr6	31926700	31927700	3.7055461465638055
chr6	31926800	31927800	4.628288342623116
chr6	31926900	31927900	4.6935549705118405
chr6	31927000	31928000	4.697657642800266
chr6	31927100	31928100	4.747006608414583
chr6	31927200	31928200	5.532839376150049
chr6	31927300	31928300	5.780636770630242
chr6	31927400	31928400	5.61916794962504
chr6	31927500	31928500	5.601779786240279
chr6	31927600	31928600	5.244629242781866
chr6	31927700	31928700	4.071335015153416
chr6	31927800	31928800	4.148990496504768
chr6	31927900	31928900	4.528870247904852
chr6	31928000	31929000	3.943380690787663
chr6	31928100	31929100	4.230395010861234
chr6	31928200	31929200	4.1948315977338835
chr6	31928300	31929300	3.657602337391455
chr6	31928400	31929400	3.3584617188192922
chr6	31928500	31929500	2.8483049555683424
chr6	31928600	31929600	2.9538110893300487
chr6	31928700	31929700	3.4413905423413484
chr6	31930100	31931100	4.0375685902890215
chr6	31930200	31931200	3.606564379451733
chr6	31932400	31933400	1.292298672108252
chr6	31932500	31933500	1.4095474773184546
chr6	31932600	31933600	1.4445634662982791
chr6	31932700	31933700	1.8815639766906471
chr6	31932800	31933800	2.569308695236636
chr6	31932900	31933900	3.4731540508744847
chr6	31933000	31934000	3.992377126090491
chr6	31933100	31934100	4.351497266816237
chr6	31933200	31934200	4.664175196901634
chr6	31933300	31934300	4.726669111530425
chr6	31933400	31934400	4.3092682228600045
chr6	31933500	31934500	3.6877263463132017
chr6	31933600	31934600	3.6612275382796313
chr6	31933700	31934700	3.8008022377317854
chr6	31933800	31934800	3.7532266903516285
chr6	31933900	31934900	3.5331292956317624
chr6	31934000	31935000	3.573017968063777
chr6	31934100	31935100	3.8222817404226
chr6	31934200	31935200	3.4728763884508704
chr6	31934300	31935300	3.0734709807107614
chr6	31934400	31935400	3.716675450909462
chr6	31934500	31935500	4.200168049445382
chr6	31934600	31935600	4.319078067161433
chr6	31934700	31935700	3.915052917309888
chr6	31934800	31935800	3.8368209753177083
chr6	31934900	31935900	3.9253653993683937
chr6	31935000	31936000	4.257772756460094
chr6	31935100	31936100	3.9242594783977287
chr6	31935200	31936200	4.361623488015328
chr6	31935300	31936300	3.837974457043608
chr6	31935400	31936400	3.4301797197988124
chr6	31935500	31936500	3.2590538099342825
chr6	31935600	31936600	3.3181409703396314
chr6	31935700	31936700	3.1867598824831704
chr6	31935800	31936800	3.3883972709482015
chr6	31935900	31936900	3.0287747369898788
chr6	31936000	31937000	2.3242747583286008
chr6	31936100	31937100	1.7855557461819105
chr6	31938100	31939100	1.7007806169511084
chr6	31938200	31939200	2.307446662356477
chr6	31938300	31939300	2.1488024219306965
chr6	31938400	31939400	2.8263443897256404
chr6	31938500	31939500	2.906133724737572
chr6	31939600	31940600	2.213105312744176
chr6	31939700	31940700	2.6456616465492075
chr6	31939800	31940800	2.669419270571661
chr6	31939900	31940900	2.8486506369726428
chr6	31940000	31941000	2.921194350745589
chr6	31940100	31941100	3.4428566769344418
chr6	31940200	31941200	3.3331413663233502
chr6	31940300	31941300	3.9955484994944666
chr6	31940400	31941400	3.545275437421767
chr6	31940500	31941500	3.9373128373592663
chr6	31940600	31941600	3.761566270216949
chr6	31940700	31941700	3.652359589679542
chr6	31940800	31941800	4.282210275268681
chr6	31942100	31943100	1.9497244740021005
chr6	31942200	31943200	2.07492501017557
chr6	31942300	31943300	2.7181158107541257
chr6	31942400	31943400	2.9332957147021115
chr6	31942500	31943500	3.8107777802434857
chr6	31942600	31943600	4.6543774251068015
chr6	31942700	31943700	5.897352769161731
chr6	31942800	31943800	6.536845530376412
chr6	31942900	31943900	6.380930176147895
chr6	31943000	31944000	6.368220078086509
chr6	31943100	31944100	6.5119521468393735
chr6	31943200	31944200	6.471393286892997
chr6	31943300	31944300	6.681443489456201
chr6	31943400	31944400	7.000289531201582
chr6	31943500	31944500	6.606355763963399
chr6	31943600	31944600	6.139044626961615
chr6	31943700	31944700	5.745445354548353
chr6	31943800	31944800	5.314237709503826
chr6	31943900	31944900	5.3186787808364455
chr6	31944000	31945000	5.146115570337382
chr6	31944100	31945100	4.69182160630272
chr6	31944200	31945200	4.607436908978105
chr6	31944300	31945300	4.425822622766359
chr6	31944400	31945400	4.6150141549953805
chr6	31944500	31945500	4.859206666935861
chr6	31944600	31945600	4.8101718623930685
chr6	31944700	31945700	4.813293660272466
chr6	31944800	31945800	4.8456576597481416
chr6	31944900	31945900	4.783664281930872
chr6	31945000	31946000	5.278116547541677
chr6	31945100	31946100	6.182615742903309
chr6	31945200	31946200	6.333875205514784
chr6	31945300	31946300	6.420622625137082
chr6	31945400	31946400	6.360237361490961
chr6	31945500	31946500	6.581487259827554
chr6	31945600	31946600	7.1251020224737145
chr6	31945700	31946700	7.268062290321369
chr6	31945800	31946800	7.299767031061436
chr6	31945900	31946900	7.3275482176594435
chr6	31946000	31947000	6.398993937288191
chr6	31946100	31947100	6.456862200710321
chr6	31946200	31947200	6.772584474852513
chr6	31946300	31947300	5.9849099985425305
chr6	31946400	31947400	5.884216228356372
chr6	31946500	31947500	6.233154358148735
chr6	31946600	31947600	5.189597885084846
chr6	31946700	31947700	4.849141929213082
chr6	31946800	31947800	4.775558154396016
chr6	31946900	31947900	4.82982368358076
chr6	31947000	31948000	5.295076398768158
chr6	31947100	31948100	4.909576718933561
chr6	31947200	31948200	4.324725085509109
chr6	31947300	31948300	4.847307409216064
chr6	31947400	31948400	4.520074297015803
chr6	31947500	31948500	3.468268521638348
chr6	31947600	31948600	4.371969493952962
chr6	31947700	31948700	4.439672331256649
chr6	31947800	31948800	4.34317477392953
chr6	31947900	31948900	4.047433719641968
chr6	31948000	31949000	3.784850192040997
chr6	31948100	31949100	3.5495884163067366
chr6	31948200	31949200	3.6638162693410368
chr6	31948300	31949300	3.482037671157157
chr6	31948400	31949400	3.640700543712725
chr6	31948500	31949500	3.894331552965242
chr6	31948600	31949600	3.6150708880413402
chr6	31948700	31949700	3.5633825518987226
chr6	31948800	31949800	3.2412090135296516
chr6	31948900	31949900	3.3322948662501486
chr6	31949000	31950000	3.308233526262145
chr6	31949100	31950100	3.002497181919757
chr6	31949200	31950200	2.9538711543443945
chr6	31949300	31950300	3.013694371052696
chr6	31949400	31950400	2.854985230158344
chr6	31949500	31950500	2.6805569957270543
chr6	31949600	31950600	2.869858886473142
chr6	31949700	31950700	2.7716870228271024
chr6	31949800	31950800	3.168008849075832
chr6	31949900	31950900	3.1930656785135003
chr6	31950000	31951000	3.7103361438794615
chr6	31950100	31951100	3.896552460098206
chr6	31950200	31951200	3.6962912461717017
chr6	31950300	31951300	3.799266448227458
chr6	31950400	31951400	3.946242109103892
chr6	31950500	31951500	4.190559905018862
chr6	31950600	31951600	4.302520158500202
chr6	31950700	31951700	4.772805833660041
chr6	31950800	31951800	4.749238460280335
chr6	31950900	31951900	4.348234484125352
chr6	31951000	31952000	4.307467424700307
chr6	31951100	31952100	4.569794383477139
chr6	31951200	31952200	4.8831435079321786
chr6	31951300	31952300	4.7500454821281215
chr6	31951400	31952400	5.078502344789365
chr6	31951500	31952500	4.639662577580589
chr6	31951600	31952600	4.2332738255789355
chr6	31951700	31952700	3.6793316877862297
chr6	31951800	31952800	3.801505921861448
chr6	31951900	31952900	4.107287291481423
chr6	31952000	31953000	3.723461213666426
chr6	31952100	31953100	3.4952638630032946
chr6	31952200	31953200	3.9725065270953057
chr6	31952300	31953300	3.279241280049529
chr6	31952400	31953400	2.659213178367188
chr6	31952500	31953500	3.145909491738008
chr6	31952600	31953600	3.273418427431436
chr6	31952700	31953700	3.664021621841072
chr6	31952800	31953800	3.9446013382280793
chr6	31952900	31953900	4.067660758735047
chr6	31953000	31954000	3.5274872878394308
chr6	31953100	31954100	3.2855291498943484
chr6	31953200	31954200	3.0296437239383454
chr6	31953300	31954300	3.716612313243936
chr6	31953400	31954400	4.022663822289799
chr6	31953500	31954500	4.069108809481367
chr6	31953600	31954600	4.553044278017687
chr6	31953700	31954700	5.226419387830194
chr6	31953800	31954800	5.11017292039123
chr6	31953900	31954900	4.994357163842305
chr6	31954000	31955000	5.520661302659992
chr6	31954100	31955100	5.803471423119865
chr6	31954200	31955200	5.799866963020983
chr6	31954300	31955300	6.220211082286285
chr6	31954400	31955400	5.901073961578912
chr6	31954500	31955500	5.68401383163275
chr6	31954600	31955600	5.0355167934645335
chr6	31956100	31957100	3.2114512276179235
chr6	31956200	31957200	3.8920230275851786
chr6	31956300	31957300	3.5989835179646517
chr6	31956400	31957400	3.733500390539058
chr6	31956500	31957500	3.255550777683576
chr6	31956600	31957600	3.2244125673057598
chr6	31956700	31957700	3.966203119033155
chr6	31956800	31957800	3.0564466403133483
chr6	31956900	31957900	3.4640336191455963
chr6	31957000	31958000	3.186669830415495
chr6	31957100	31958100	2.7432543484565346
chr6	31957200	31958200	2.040313791014224
chr6	31957300	31958300	2.242226238988512
chr6	31957400	31958400	1.5953249733347965
chr6	31957500	31958500	2.3266230213763435
chr6	31957600	31958600	2.110983440197932
chr6	31958800	31959800	3.6267226599841713
chr6	31958900	31959900	3.0118217536180376
chr6	31959000	31960000	3.272144109466209
chr6	31959100	31960100	3.2916909350543726
chr6	31959200	31960200	3.462819155177603
chr6	31959300	31960300	3.4068764117920174
chr6	31959400	31960400	3.1860122589760334
chr6	31959500	31960500	3.6925057249894238
chr6	31959600	31960600	3.811962872601295
chr6	31959700	31960700	3.507479710538264
chr6	31959800	31960800	3.395520650372919
chr6	31959900	31960900	3.3594098623246347
chr6	31960000	31961000	2.9736054996720394
chr6	31960100	31961100	2.589025598796956
chr6	31960200	31961200	2.0764817165824057
chr6	31960300	31961300	2.6128542100956778
chr6	31960400	31961400	2.7410080461649664
chr6	31960500	31961500	2.402523556458475
chr6	31960600	31961600	2.6976768022354527
chr6	31960700	31961700	2.475957796519401
chr6	31960800	31961800	2.637552738691044
chr6	31960900	31961900	3.607216109715899
chr6	31961000	31962000	3.676119478110924
chr6	31961100	31962100	3.865528197859978
chr6	31961200	31962200	4.021851111381523
chr6	31961300	31962300	3.302783047114448
chr6	31961400	31962400	3.4827891646795406
chr6	31961500	31962500	4.2072621942950565
chr6	31961600	31962600	4.284218865971392
chr6	31961700	31962700	4.753050053583905
chr6	31961800	31962800	4.648462435293963
chr6	31961900	31962900	4.566636332504316
chr6	31962000	31963000	5.009072937445444
chr6	31962100	31963100	5.3933294155880445
chr6	31962200	31963200	5.636797994250022
chr6	31962300	31963300	6.01404188606701
chr6	31962400	31963400	6.208736676739244
chr6	31962500	31963500	5.755908447229655
chr6	31962600	31963600	5.809252042468192
chr6	31962700	31963700	5.958721298728851
chr6	31962800	31963800	5.501358703247644
chr6	31962900	31963900	4.9597107271973
chr6	31963000	31964000	5.329872237146714
chr6	31963100	31964100	5.700076714702255
chr6	31963200	31964200	5.753705221221376
chr6	31963300	31964300	6.354936351687553
chr6	31963400	31964400	6.377543642981005
chr6	31963500	31964500	6.080986655209035
chr6	31963600	31964600	5.407293902863613
chr6	31963700	31964700	4.879258602228794
chr6	31963800	31964800	5.3803307971860335
chr6	31963900	31964900	5.734492865389793
chr6	31964000	31965000	4.974935052890076
chr6	31964100	31965100	4.761313305322257
chr6	31964200	31965200	5.0381276384594464
chr6	31964300	31965300	4.553926133124146
chr6	31964400	31965400	4.304986162530964
chr6	31964500	31965500	3.932120294304006
chr6	31964600	31965600	4.306887608444578
chr6	31964700	31965700	4.623386275677986
chr6	31964800	31965800	4.407363547806089
chr6	31964900	31965900	4.432757497036379
chr6	31965000	31966000	5.623443644326532
chr6	31965100	31966100	5.4854399333206025
chr6	31965200	31966200	5.25323432060472
chr6	31965300	31966300	5.576302567390889
chr6	31965400	31966400	5.164085886994093
chr6	31965500	31966500	6.1838530435693615
chr6	31965600	31966600	6.0697475384992
chr6	31965700	31966700	6.164298160837502
chr6	31965800	31966800	6.6432323700539495
chr6	31965900	31966900	6.7326213454980195
chr6	31966000	31967000	5.9479439378041805
chr6	31966100	31967100	5.958928253870492
chr6	31966200	31967200	5.6611397581949126
chr6	31966300	31967300	5.513121086500091
chr6	31966400	31967400	6.014912323068683
chr6	31966500	31967500	6.141017266677356
chr6	31966600	31967600	5.9186863923386275
chr6	31966700	31967700	5.382674101465926
chr6	31966800	31967800	4.954106041394843
chr6	31966900	31967900	4.957956817070434
chr6	31967000	31968000	4.889257361553639
chr6	31967100	31968100	4.240206137917618
chr6	31967200	31968200	4.659508839286892
chr6	31967300	31968300	4.562422548200251
chr6	31967400	31968400	4.995696317628583
chr6	31967500	31968500	4.341821926824621
chr6	31967600	31968600	4.604175132958138
chr6	31967700	31968700	4.836427367380327
chr6	31967800	31968800	5.438797323997254
chr6	31967900	31968900	5.925626041744414
chr6	31968000	31969000	6.090676229447885
chr6	31968100	31969100	6.9252709006772495
chr6	31968200	31969200	6.610463646510202
chr6	31968300	31969300	6.514332807611443
chr6	31968400	31969400	6.236309494479734
chr6	31968500	31969500	6.821386693610942
chr6	31968600	31969600	6.997305845072472
chr6	31968700	31969700	7.676514371674773
chr6	31968800	31969800	7.241378994345857
chr6	31968900	31969900	6.146840416374979
chr6	31969000	31970000	6.1416026321064265
chr6	31969100	31970100	5.40670030432536
chr6	31969200	31970200	5.592294067450975
chr6	31969300	31970300	5.620966336118825
chr6	31969400	31970400	5.257883497450811
chr6	31969500	31970500	5.214762388579593
chr6	31969600	31970600	4.894994847741987
chr6	31969700	31970700	4.053256061564733
chr6	31969800	31970800	4.223810029492985
chr6	31969900	31970900	4.327129535661597
chr6	31970000	31971000	4.042633797492406
chr6	31970100	31971100	4.136336078360418
chr6	31970200	31971200	4.427138787589491
chr6	31970300	31971300	4.128139718199311
chr6	31970400	31971400	4.471138856264007
chr6	31970500	31971500	4.0495256575856535
chr6	31970600	31971600	4.139604773221777
chr6	31970700	31971700	4.802671619527911
chr6	31970800	31971800	4.40163445978148
chr6	31970900	31971900	4.543226371942269
chr6	31971000	31972000	4.482861279707274
chr6	31971100	31972100	4.912486785701102
chr6	31971200	31972200	5.169834875595214
chr6	31971300	31972300	5.739519091020808
chr6	31971400	31972400	5.74863174586516
chr6	31971500	31972500	5.629081121021602
chr6	31971600	31972600	6.039028324992048
chr6	31971700	31972700	5.7146126003975795
chr6	31971800	31972800	6.374753785614183
chr6	31971900	31972900	6.678340408283164
chr6	31972000	31973000	6.347702526852888
chr6	31972100	31973100	6.338060727693592
chr6	31972200	31973200	5.4387070651113865
chr6	31972300	31973300	5.552351437825669
chr6	31972400	31973400	5.097745176071746
chr6	31972500	31973500	5.144332349305348
chr6	31972600	31973600	4.825744756483644
chr6	31972700	31973700	4.479020645532327
chr6	31972800	31973800	3.9248643972064094
chr6	31972900	31973900	3.6047340138389434
chr6	31973000	31974000	3.6961157510273943
chr6	31973100	31974100	3.8361850143254577
chr6	31973200	31974200	4.341113948365834
chr6	31974400	31975400	3.6050072235970334
chr6	31974500	31975500	3.1791901917976526
chr6	31976300	31977300	1.7759842094068337
chr6	31977400	31978400	1.810585802411374
chr6	31977500	31978500	1.5962867061035262
chr6	31977600	31978600	1.907077400035151
chr6	31977700	31978700	1.5351518523466725
chr6	31977800	31978800	0.9033755426633294
chr6	31977900	31978900	0.9892897783520078
chr6	31978000	31979000	0.7859004268255336
chr6	31978100	31979100	-0.058004060579140364
chr6	31978200	31979200	0.1348871211896706
chr6	31979300	31980300	2.703497614810856
chr6	31979400	31980400	2.5956976626752173
chr6	31979500	31980500	2.685385909662385
chr6	31979600	31980600	3.158739979291496
chr6	31979700	31980700	3.4718408664081424
chr6	31979800	31980800	3.1381614256288666
chr6	31979900	31980900	3.2849375827674865
chr6	31980000	31981000	3.2614583492885596
chr6	32037000	32038000	3.8787505954767063
chr6	32037100	32038100	3.5792097966009915
chr6	32037200	32038200	3.4227724605418066
chr6	32037300	32038300	3.407817115731276
chr6	32037400	32038400	3.1020241052768416
chr6	32037500	32038500	3.0608835227554274
chr6	32037600	32038600	3.1882184371851454
chr6	32038400	32039400	1.5130285615978016
chr6	32038500	32039500	1.5083972426584402
chr6	32038600	32039600	1.5341510137718517
chr6	32038700	32039700	1.5178199128361394
chr6	32038800	32039800	2.1005080967682868
chr6	32038900	32039900	2.464395436747981
chr6	32039000	32040000	2.916853811983337
chr6	32039100	32040100	3.5771335336960504
chr6	32039200	32040200	3.693693549138863
chr6	32039300	32040300	3.5286892289591414
chr6	32039400	32040400	3.3176320571868425
chr6	32039500	32040500	3.2680840905986077
chr6	32039600	32040600	3.5142647688022874
chr6	32039700	32040700	3.2654524296273237
chr6	32045600	32046600	5.038774561146447
chr6	32045700	32046700	5.672067709366702
chr6	32045800	32046800	6.365135259225231
chr6	32045900	32046900	7.054837358356664
chr6	32046000	32047000	6.909294063148025
chr6	32046100	32047100	7.2763718146566685
chr6	32046200	32047200	7.630851989412612
chr6	32046300	32047300	7.1814012963332186
chr6	32046400	32047400	6.9276584514801645
chr6	32046500	32047500	6.48227362375784
chr6	32046600	32047600	6.7425039069994925
chr6	32046700	32047700	6.641754430716546
chr6	32046800	32047800	6.606519060670746
chr6	32046900	32047900	5.991630626092621
chr6	32047000	32048000	6.153072813680592
chr6	32047100	32048100	6.015917620224402
chr6	32047200	32048200	5.462713273178132
chr6	32047300	32048300	5.529508271702796
chr6	32047400	32048400	5.549611368796238
chr6	32047500	32048500	5.867021424219187
chr6	32047600	32048600	5.651911784519505
chr6	32047700	32048700	5.197721552757193
chr6	32047800	32048800	4.287887218440175
chr6	32047900	32048900	3.5226169669491165
chr6	32048000	32049000	2.831722421071757
chr6	32048100	32049100	3.040232587932904
chr6	32048200	32049200	3.929946451634181
chr6	32048300	32049300	3.886478936054744
chr6	32048400	32049400	4.14836738629453
chr6	32048500	32049500	4.464920947280112
chr6	32048600	32049600	4.427238220089555
chr6	32048700	32049700	3.7923195700646333
chr6	32048800	32049800	3.9790498678930284
chr6	32048900	32049900	4.421270334659122
chr6	32049000	32050000	4.503942633427917
chr6	32049100	32050100	4.6773764691658934
chr6	32049200	32050200	4.416860643121125
chr6	32049300	32050300	3.9719927836704207
chr6	32049400	32050400	3.3525487736075084
chr6	32049500	32050500	3.1490116611444483
chr6	32049600	32050600	3.0154166261090856
chr6	32049700	32050700	3.3534289587489488
chr6	32049800	32050800	3.625875414589241
chr6	32049900	32050900	3.495812058627086
chr6	32050000	32051000	3.5452419903471695
chr6	32050100	32051100	2.836142921940968
chr6	32050200	32051200	3.238812270716261
chr6	32050300	32051300	3.9087791040543607
chr6	32050400	32051400	3.816145259167688
chr6	32050500	32051500	3.6364190803843455
chr6	32050600	32051600	3.619781012039477
chr6	32050700	32051700	4.065636008332444
chr6	32050800	32051800	3.8610104934056846
chr6	32050900	32051900	4.427995181209743
chr6	32051000	32052000	4.727192951879752
chr6	32051100	32052100	5.261876705725307
chr6	32051200	32052200	5.3791552434411525
chr6	32051300	32052300	4.77223720216958
chr6	32051400	32052400	5.137080695754915
chr6	32051500	32052500	4.864248271135093
chr6	32051600	32052600	4.724961439704244
chr6	32051700	32052700	4.7367483862611035
chr6	32051800	32052800	4.531380686089249
chr6	32051900	32052900	4.4262323519564735
chr6	32052000	32053000	4.71756866879999
chr6	32052100	32053100	4.685679632118286
chr6	32052200	32053200	4.376123152372388
chr6	32052300	32053300	4.666327607669373
chr6	32052400	32053400	4.388942332877552
chr6	32052500	32053500	4.8768812456424335
chr6	32052600	32053600	5.110892039734479
chr6	32052700	32053700	4.415578381425488
chr6	32052800	32053800	4.396522867983506
chr6	32052900	32053900	4.159384292705298
chr6	32053900	32054900	2.6849330529482525
chr6	32054000	32055000	2.8703766401820685
chr6	32054100	32055100	2.487974054448868
chr6	32054200	32055200	2.486104686384107
chr6	32054300	32055300	2.8878775483002923
chr6	32054400	32055400	3.1661083116219486
chr6	32054500	32055500	3.4866057219750046
chr6	32054600	32055600	3.892393345873397
chr6	32054700	32055700	4.015459202049784
chr6	32054800	32055800	3.6917030821702825
chr6	32054900	32055900	4.0218934104693655
chr6	32055000	32056000	3.834693846022901
chr6	32055100	32056100	3.7550837338528047
chr6	32055200	32056200	3.3534881046338123
chr6	32055300	32056300	3.3931674669328795
chr6	32055400	32056400	2.887669807628552
chr6	32055500	32056500	3.1039589844514652
chr6	32055600	32056600	3.040337345353428
chr6	32055700	32056700	3.2428895242623264
chr6	32055800	32056800	4.139831737173849
chr6	32055900	32056900	3.647549674934033
chr6	32056000	32057000	3.232604568813361
chr6	32056100	32057100	3.4228504809036444
chr6	32056200	32057200	3.416874010363784
chr6	32056300	32057300	2.8488280692720487
chr6	32056400	32057400	2.7612542096151507
chr6	32056500	32057500	2.8444614744455627
chr6	32056600	32057600	2.627812211488873
chr6	32056700	32057700	2.4801582734925582
chr6	32056800	32057800	1.5963775013300605
chr6	32056900	32057900	1.4394441112963714
chr6	32057000	32058000	1.0848502573321295
chr6	32057100	32058100	1.3819922247094307
chr6	32057200	32058200	2.1968793456273903
chr6	32057300	32058300	3.607319732939932
chr6	32057400	32058400	4.268718647670871
chr6	32057500	32058500	3.7542174197550726
chr6	32057600	32058600	4.456128450522243
chr6	32057700	32058700	4.0850353720748185
chr6	32057800	32058800	4.522265123645107
chr6	32057900	32058900	4.936733499500637
chr6	32058000	32059000	5.093503951671236
chr6	32058100	32059100	4.873526492816535
chr6	32058200	32059200	4.566891515878562
chr6	32058300	32059300	3.7576168566508454
chr6	32058400	32059400	3.626276708700877
chr6	32059500	32060500	3.470581614664436
chr6	32059600	32060600	3.4944914228089448
chr6	32059700	32060700	2.9471071977590984
chr6	32059800	32060800	3.1102412064385283
chr6	32059900	32060900	2.600686881177525
chr6	32060000	32061000	2.6266649620798703
chr6	32060100	32061100	2.6347797547910985
chr6	32060200	32061200	2.342696517055103
chr6	32060300	32061300	2.371260052570329
chr6	32060400	32061400	2.6949486803217786
chr6	32060500	32061500	3.36863795069584
chr6	32060600	32061600	3.347564213030012
chr6	32060700	32061700	4.007792374105575
chr6	32060800	32061800	3.910475828576564
chr6	32060900	32061900	4.328420509609262
chr6	32061000	32062000	4.416478816787982
chr6	32061100	32062100	4.2760961045877
chr6	32061200	32062200	4.837232060546933
chr6	32061300	32062300	4.916511914777491
chr6	32061400	32062400	4.826495426087939
chr6	32061500	32062500	4.471500075999338
chr6	32061600	32062600	4.52887434893116
chr6	32061700	32062700	3.7889652450669233
chr6	32061800	32062800	3.6278423816752685
chr6	32061900	32062900	3.8206843606743006
chr6	32062000	32063000	4.262091277650994
chr6	32062100	32063100	4.663297856996578
chr6	32062200	32063200	4.697541978998401
chr6	32062300	32063300	4.126006756733786
chr6	32062900	32063900	3.772349451605556
chr6	32063000	32064000	3.259505497632691
chr6	32063100	32064100	3.3280742703409354
chr6	32063200	32064200	3.6466711482274596
chr6	32063300	32064300	3.838914560408372
chr6	32063400	32064400	3.6893317949150615
chr6	32063500	32064500	3.4179478523958533
chr6	32063600	32064600	3.6626301984374487
chr6	32063700	32064700	3.8711705512354375
chr6	32063800	32064800	3.7517405850511896
chr6	32063900	32064900	4.427925608696904
chr6	32064000	32065000	5.314321819546706
chr6	32064100	32065100	5.5300911693596735
chr6	32064200	32065200	5.354401705084953
chr6	32064300	32065300	5.6082622070395685
chr6	32064400	32065400	5.49674013958442
chr6	32064500	32065500	5.3466172889567005
chr6	32064600	32065600	5.332962314974092
chr6	32064700	32065700	5.195310419393407
chr6	32064800	32065800	5.465271926548297
chr6	32064900	32065900	4.703787357650766
chr6	32065000	32066000	3.6819043561515876
chr6	32065100	32066100	3.1186129337957595
chr6	32065200	32066200	3.4560066454260703
chr6	32065300	32066300	2.841276469241893
chr6	32065400	32066400	2.601213345711025
chr6	32065500	32066500	3.309228693453393
chr6	32065600	32066600	2.9795052286527133
chr6	32065700	32066700	2.6010954644954345
chr6	32065800	32066800	2.6458131088643686
chr6	32065900	32066900	2.691350920724284
chr6	32066000	32067000	3.039576787656358
chr6	32066100	32067100	3.109078817346
chr6	32066200	32067200	3.1095066839003938
chr6	32066300	32067300	3.4818514008403776
chr6	32066400	32067400	3.7284091009262825
chr6	32066500	32067500	3.298747075830093
chr6	32066600	32067600	3.638694576414743
chr6	32066700	32067700	4.042371990554615
chr6	32066800	32067800	4.005989465730412
chr6	32066900	32067900	4.3798153573492495
chr6	32067000	32068000	4.17660540546064
chr6	32067100	32068100	4.184251221796957
chr6	32067200	32068200	3.3752817344814594
chr6	32067300	32068300	3.6719901375799573
chr6	32067400	32068400	4.342285560329367
chr6	32067500	32068500	4.75689583653258
chr6	32067600	32068600	5.277646531915124
chr6	32067700	32068700	5.2267591632599295
chr6	32067800	32068800	4.957794545910776
chr6	32067900	32068900	5.021821203406867
chr6	32068000	32069000	5.323204221619444
chr6	32068100	32069100	5.461312938257235
chr6	32068200	32069200	6.13773077272227
chr6	32068300	32069300	5.700720838769399
chr6	32068400	32069400	5.5396436820247885
chr6	32068500	32069500	5.256840063914825
chr6	32068600	32069600	5.199226056221829
chr6	32068700	32069700	5.631520248696319
chr6	32068800	32069800	5.929838206786827
chr6	32068900	32069900	5.92341139812642
chr6	32069000	32070000	6.1848670668615995
chr6	32069100	32070100	6.0939899060588765
chr6	32069200	32070200	6.152605482414158
chr6	32069300	32070300	6.422747196514669
chr6	32069400	32070400	6.590852984585488
chr6	32069500	32070500	6.287549488725463
chr6	32069600	32070600	6.214773139025245
chr6	32069700	32070700	5.31454522117426
chr6	32069800	32070800	5.548792310691358
chr6	32069900	32070900	5.6001346174173685
chr6	32070000	32071000	5.9564189747915295
chr6	32070100	32071100	6.537660647345464
chr6	32070200	32071200	6.440618175088433
chr6	32070300	32071300	6.5535880013408585
chr6	32070400	32071400	6.287371159633166
chr6	32070500	32071500	6.414313786064287
chr6	32070600	32071600	5.870763393816347
chr6	32070700	32071700	6.345475585200919
chr6	32071100	32072100	3.623940374725169
chr6	32071200	32072200	3.6266600437106447
chr6	32071300	32072300	4.100981011556563
chr6	32071400	32072400	3.841410099001744
chr6	32071600	32072600	4.350212891528591
chr6	32071700	32072700	3.8663749884747824
chr6	32071800	32072800	4.307845940303364
chr6	32071900	32072900	4.709242640539365
chr6	32072000	32073000	4.44128964607124
chr6	32072100	32073100	4.654687924924561
chr6	32072200	32073200	4.326120501617703
chr6	32072300	32073300	3.4956081683443214
chr6	32072400	32073400	3.659702419683144
chr6	32072500	32073500	3.8209037178444
chr6	32072600	32073600	3.8423212511828257
chr6	32072700	32073700	4.44226947743578
chr6	32072800	32073800	4.77419063754316
chr6	32072900	32073900	4.503475798289825
chr6	32073000	32074000	4.647542889978472
chr6	32073100	32074100	4.6998337527727285
chr6	32073200	32074200	4.854465849823597
chr6	32073300	32074300	5.046370557203527
chr6	32073400	32074400	5.152235123944113
chr6	32073500	32074500	4.876623791367507
chr6	32073600	32074600	5.047011912710127
chr6	32073700	32074700	5.212076981051538
chr6	32073800	32074800	4.957778074973545
chr6	32073900	32074900	5.349647896675732
chr6	32074000	32075000	5.460767689253551
chr6	32074100	32075100	6.0664462559711865
chr6	32074200	32075200	6.314679781598562
chr6	32074300	32075300	6.584390968927653
chr6	32074400	32075400	6.221420619306344
chr6	32074500	32075500	5.890340432582866
chr6	32074600	32075600	5.654755518957027
chr6	32074700	32075700	5.5266747992250504
chr6	32074800	32075800	5.582340971273135
chr6	32074900	32075900	4.677432586265248
chr6	32075000	32076000	4.575263994615045
chr6	32075100	32076100	4.148004836098232
chr6	32075200	32076200	3.9200219099970766
chr6	32075300	32076300	3.9323079682811817
chr6	32075400	32076400	4.3107551909212765
chr6	32075500	32076500	4.889685057941113
chr6	32075600	32076600	4.886089308244421
chr6	32075700	32076700	4.464171587423016
chr6	32075800	32076800	4.766281042953553
chr6	32075900	32076900	3.895159975622982
chr6	32076000	32077000	3.3686618895441747
chr6	32076100	32077100	3.1001212936567404
chr6	32076200	32077200	3.1693676804631234
chr6	32076300	32077300	3.4225646499439293
chr6	32076400	32077400	3.1017178802766456
chr6	32076500	32077500	2.750964608333933
chr6	32076600	32077600	2.752990116157106
chr6	32076700	32077700	2.8159760005389103
chr6	32076800	32077800	2.6233907450715885
chr6	32076900	32077900	3.843379966943081
chr6	32077000	32078000	3.8771168623687964
chr6	32077100	32078100	4.074970580975221
chr6	32077200	32078200	4.153624490141662
chr6	32077300	32078300	3.4112614672154096
chr6	32077400	32078400	3.422343374206922
chr6	32078500	32079500	6.517396435320692
chr6	32078600	32079600	6.973467682192212
chr6	32078700	32079700	7.435947054070784
chr6	32078800	32079800	7.816024799025082
chr6	32078900	32079900	7.693168529274505
chr6	32079000	32080000	7.061361036790922
chr6	32079100	32080100	5.965708369388538
chr6	32079200	32080200	5.131519292817988
chr6	32079300	32080300	4.443383707213052
chr6	32079400	32080400	4.353613934877742
chr6	32079500	32080500	4.802588405673718
chr6	32079600	32080600	4.569951176079834
chr6	32079700	32080700	3.9086981509479393
chr6	32079800	32080800	4.113625254195292
chr6	32079900	32080900	4.03369422404163
chr6	32080000	32081000	4.292290138759511
chr6	32080100	32081100	4.8571073870311645
chr6	32080200	32081200	4.603609387936929
chr6	32080300	32081300	4.655135590906341
chr6	32080400	32081400	5.079424794704367
chr6	32080500	32081500	4.390090387335917
chr6	32080600	32081600	4.273591661094011
chr6	32080700	32081700	3.8798919171723814
chr6	32080800	32081800	4.278769015803498
chr6	32080900	32081900	5.024258139136
chr6	32081000	32082000	5.119629173992927
chr6	32081100	32082100	5.093163082201588
chr6	32081200	32082200	5.82239783442191
chr6	32081300	32082300	5.848424752989089
chr6	32081400	32082400	5.158331349113153
chr6	32081500	32082500	5.22236366050417
chr6	32081600	32082600	5.41972842179166
chr6	32081700	32082700	6.0469798203584295
chr6	32081800	32082800	5.633972093053128
chr6	32081900	32082900	5.1445573789627765
chr6	32082000	32083000	5.021632114709389
chr6	32082100	32083100	5.111722592001351
chr6	32082200	32083200	4.706520508144472
chr6	32082300	32083300	4.422316108347789
chr6	32082400	32083400	5.0640445553607485
chr6	32082500	32083500	5.022161748524906
chr6	32082600	32083600	4.5870305862591465
chr6	32082700	32083700	4.3117157657312415
chr6	32082800	32083800	4.247619354194201
chr6	32082900	32083900	4.82126565731575
chr6	32083000	32084000	4.574924482520355
chr6	32083100	32084100	4.363475482893011
chr6	32083200	32084200	4.119079924403442
chr6	32083300	32084300	4.005278234364782
chr6	32083400	32084400	3.3032888842339987
chr6	32083500	32084500	3.7149573379726233
chr6	32083600	32084600	4.570757634654751
chr6	32083700	32084700	5.5600531116975525
chr6	32083800	32084800	5.987557156361006
chr6	32083900	32084900	5.364733649730295
chr6	32084000	32085000	5.4779208752685955
chr6	32084100	32085100	5.546554392988559
chr6	32084200	32085200	5.265063201612491
chr6	32084300	32085300	5.826989176444759
chr6	32084400	32085400	6.718140859561298
chr6	32084500	32085500	7.00567109285282
chr6	32084600	32085600	6.339880091196617
chr6	32084700	32085700	5.7557679549170055
chr6	32084800	32085800	5.517088909517906
chr6	32084900	32085900	5.6511859689755415
chr6	32085000	32086000	6.4105793546991565
chr6	32085100	32086100	6.543100500339986
chr6	32085200	32086200	6.694723949440467
chr6	32085300	32086300	6.47922152187806
chr6	32085400	32086400	5.903325125353044
chr6	32085500	32086500	5.033340479315783
chr6	32085600	32086600	4.95006699684579
chr6	32085700	32086700	4.479939214143701
chr6	32085800	32086800	4.3959137071771766
chr6	32085900	32086900	4.091792390188685
chr6	32086000	32087000	3.554071888720396
chr6	32086100	32087100	2.867321955250151
chr6	32086200	32087200	3.320231353576665
chr6	32086300	32087300	3.3692907743738374
chr6	32086400	32087400	3.986936579341334
chr6	32086500	32087500	5.08562614763158
chr6	32086600	32087600	5.8149589966814
chr6	32086700	32087700	7.173506203316956
chr6	32086800	32087800	8.181391685286611
chr6	32086900	32087900	8.829262171952445
chr6	32087000	32088000	8.981177527013733
chr6	32087100	32088100	9.026019359525725
chr6	32087200	32088200	8.524155265252135
chr6	32087300	32088300	8.011866699693899
chr6	32087400	32088400	7.3174511767807235
chr6	32088100	32089100	3.3720848193044706
chr6	32088200	32089200	3.5874409119770814
chr6	32088300	32089300	4.538177582603655
chr6	32088400	32089400	5.1235183883491935
chr6	32088500	32089500	5.438022488327782
chr6	32088600	32089600	5.560724379467602
chr6	32088700	32089700	5.756883782578853
chr6	32088800	32089800	6.267652250070372
chr6	32088900	32089900	6.003328127185137
chr6	32089000	32090000	6.205518663269527
chr6	32089100	32090100	5.737546931966804
chr6	32089200	32090200	5.437007497580532
chr6	32089300	32090300	4.9337956116372
chr6	32089400	32090400	4.808725447589104
chr6	32089500	32090500	4.8190989069567705
chr6	32089600	32090600	5.133457536316255
chr6	32089700	32090700	5.452236541214704
chr6	32089800	32090800	5.123567530679646
chr6	32089900	32090900	4.510000748150889
chr6	32090000	32091000	4.327068867782871
chr6	32090100	32091100	4.719384079592338
chr6	32090200	32091200	5.299118392306589
chr6	32090300	32091300	5.085560729894334
chr6	32090400	32091400	5.360717189142231
chr6	32091500	32092500	4.493126507961465
chr6	32091600	32092600	4.305314955094039
chr6	32092700	32093700	3.5779731328112163
chr6	32092800	32093800	4.130014171333396
chr6	32092900	32093900	4.016116294275394
chr6	32093000	32094000	3.7465021172670974
chr6	32094200	32095200	4.456044681793633
chr6	32094300	32095300	4.206075789530932
chr6	32094400	32095400	3.9891035130550128
chr6	32094500	32095500	3.76478852401748
chr6	32096800	32097800	4.844481772949493
chr6	32096900	32097900	5.4868861039158086
chr6	32097000	32098000	5.856676924873874
chr6	32097100	32098100	5.9244548710414024
chr6	32097200	32098200	5.3639440347849225
chr6	32097300	32098300	4.510150786805181
chr6	32097400	32098400	4.6645058697116335
chr6	32097500	32098500	4.2543230489717185
chr6	32097600	32098600	4.397634158130725
chr6	32097700	32098700	4.495752657767834
chr6	32097800	32098800	4.714735264787902
chr6	32097900	32098900	3.5965991981525605
chr6	32098000	32099000	2.9368847969044025
chr6	32098100	32099100	2.837840272292951
chr6	32098200	32099200	2.8446175119097985
chr6	32103800	32104800	1.162553995594576
chr6	32103900	32104900	0.8779595858713675
chr6	32104000	32105000	1.1019180670842033
chr6	32104100	32105100	0.778602021792607
chr6	32104200	32105200	1.3542127657789893
chr6	32104300	32105300	1.7194832479459077
chr6	32104400	32105400	1.3197747268464315
chr6	32104500	32105500	0.7254607033725838
chr6	32104600	32105600	0.8591370993909277
chr6	32104700	32105700	0.8502984072198221
chr6	32104800	32105800	0.9866394494600241
chr6	32104900	32105900	1.66044462481764
chr6	32105000	32106000	1.3389784509888991
chr6	32105100	32106100	1.7798005778449768
chr6	32105200	32106200	1.9826597544725768
chr6	32105300	32106300	1.6338946744397895
chr6	32105400	32106400	2.409859749602588
chr6	32105500	32106500	2.703294598875172
chr6	32105600	32106600	2.7694576811873577
chr6	32105700	32106700	2.844819001826843
chr6	32105800	32106800	3.2764133180197668
chr6	32105900	32106900	2.7654769727259016
chr6	32106000	32107000	2.6398597694020918
chr6	32106100	32107100	2.485348325460901
chr6	32106200	32107200	2.8018850195711265
chr6	32106300	32107300	3.047967576190266
chr6	32106400	32107400	2.2443291173637423
chr6	32106500	32107500	2.4344469533417
chr6	32106600	32107600	2.252523964778272
chr6	32106700	32107700	2.3220699910040303
chr6	32106800	32107800	2.6073232025473665
chr6	32106900	32107900	2.7908090861073456
chr6	32107000	32108000	3.4444954298878696
chr6	32107100	32108100	3.876620098332221
chr6	32107200	32108200	3.3790175768623865
chr6	32107300	32108300	3.60413604346236
chr6	32107400	32108400	4.703950563304364
chr6	32107500	32108500	4.484042509850154
chr6	32107600	32108600	4.448796841603629
chr6	32107700	32108700	4.187205570775284
chr6	32107800	32108800	4.320238081495444
chr6	32107900	32108900	4.339071485628662
chr6	32108000	32109000	4.787918409767594
chr6	32108100	32109100	5.0954373512445885
chr6	32108200	32109200	5.850529555995892
chr6	32108300	32109300	5.865227823990338
chr6	32108400	32109400	5.604739122080429
chr6	32108500	32109500	5.795449287268593
chr6	32109500	32110500	2.699985844604333
chr6	32109600	32110600	3.254476835492192
chr6	32109700	32110700	3.8071649574013695
chr6	32109800	32110800	4.584708017894691
chr6	32109900	32110900	4.4371304688959885
chr6	32110000	32111000	4.806646144683912
chr6	32110100	32111100	4.308131195789335
chr6	32110200	32111200	4.175844610345208
chr6	32110300	32111300	4.093127294760467
chr6	32110400	32111400	3.5305565020073195
chr6	32110500	32111500	3.5643910584169727
chr6	32110600	32111600	3.614425595056297
chr6	32110700	32111700	3.0922487446696394
chr6	32110800	32111800	2.140666683732422
chr6	32110900	32111900	2.087326732074445
chr6	32111000	32112000	2.055116083210481
chr6	32111100	32112100	2.4883534115213006
chr6	32111200	32112200	2.9747476802299126
chr6	32111300	32112300	3.401212568456005
chr6	32111400	32112400	3.08810318326405
chr6	32111500	32112500	2.6333630372522365
chr6	32111600	32112600	2.2326768212298407
chr6	32111700	32112700	2.411062796042025
chr6	32111800	32112800	2.2271014705989614
chr6	32111900	32112900	2.7484215047462515
chr6	32112000	32113000	1.5797891103672619
chr6	32112100	32113100	1.3269911309322906
chr6	32112200	32113200	0.6853917200078199
chr6	32112300	32113300	0.6097381161712556
chr6	32112400	32113400	1.259282696365573
chr6	32112500	32113500	1.7239257772675882
chr6	32112600	32113600	2.036612874607186
chr6	32112700	32113700	2.348751886391418
chr6	32112800	32113800	2.9422837142576364
chr6	32112900	32113900	2.8022533382171817
chr6	32113000	32114000	3.2889740723601935
chr6	32113100	32114100	3.237032518372553
chr6	32113200	32114200	4.087179324266107
chr6	32113300	32114300	4.596770083049358
chr6	32113400	32114400	4.769654920062663
chr6	32113500	32114500	4.8690876916158095
chr6	32113600	32114600	4.247501194067026
chr6	32113700	32114700	4.039722699429765
chr6	32113800	32114800	3.7845572816116335
chr6	32113900	32114900	3.619319361065614
chr6	32114000	32115000	3.98346901805007
chr6	32114100	32115100	4.2643780132292415
chr6	32114200	32115200	4.316504039695074
chr6	32114300	32115300	3.519632970444808
chr6	32115400	32116400	3.8204250198228986
chr6	32115500	32116500	4.493143018581749
chr6	32115600	32116600	5.312912310606259
chr6	32115700	32116700	5.686149923084612
chr6	32115800	32116800	6.046126116183935
chr6	32115900	32116900	6.2247127569709155
chr6	32116000	32117000	5.104453742581654
chr6	32116100	32117100	4.770532842728227
chr6	32116200	32117200	4.900675416005888
chr6	32116300	32117300	5.085160457059306
chr6	32116400	32117400	5.508589826864204
chr6	32116500	32117500	5.116452939726536
chr6	32116600	32117600	4.648908056298868
chr6	32116700	32117700	4.809212814101362
chr6	32116800	32117800	4.511351041884449
chr6	32116900	32117900	4.0097865112360225
chr6	32117000	32118000	5.018055784788997
chr6	32117100	32118100	5.307069013572452
chr6	32117200	32118200	4.930699799086983
chr6	32117300	32118300	4.895747597451156
chr6	32117400	32118400	4.7663837798744915
chr6	32117500	32118500	4.653119982255719
chr6	32117600	32118600	4.877637230479157
chr6	32117700	32118700	4.617456706274132
chr6	32117800	32118800	4.947361887508528
chr6	32117900	32118900	5.0747887156704525
chr6	32118000	32119000	5.173052867581904
chr6	32118100	32119100	5.516296716577536
chr6	32118200	32119200	5.857191961402488
chr6	32118300	32119300	5.78768829563263
chr6	32118400	32119400	5.5496079052385685
chr6	32118500	32119500	5.501719445078024
chr6	32118600	32119600	5.134682440076271
chr6	32118700	32119700	5.1325392474087
chr6	32118800	32119800	4.724720580540903
chr6	32118900	32119900	4.687312626205137
chr6	32119000	32120000	4.8508293157137645
chr6	32119100	32120100	4.6328913196580315
chr6	32119200	32120200	4.469426923339038
chr6	32119300	32120300	4.596037845882992
chr6	32119400	32120400	5.021637755611665
chr6	32120500	32121500	4.008099237928423
chr6	32120600	32121600	3.7102581838404793
chr6	32120700	32121700	3.994093869634841
chr6	32120800	32121800	3.6374852733079015
chr6	32120900	32121900	3.4215568581290485
chr6	32121000	32122000	3.1180721302575485
chr6	32121100	32122100	3.1406276319406814
chr6	32121200	32122200	3.6307184517646696
chr6	32121300	32122300	3.6403445481319134
chr6	32121400	32122400	4.360987063337866
chr6	32121500	32122500	3.8143404679122814
chr6	32121600	32122600	4.329647041219273
chr6	32121700	32122700	3.8681488310370753
chr6	32121800	32122800	3.8866599188995408
chr6	32123300	32124300	0.7703078319573884
chr6	32123400	32124400	0.18506722062770856
chr6	32123500	32124500	0.3215433793726833
chr6	32123600	32124600	0.031016071108785456
chr6	32123700	32124700	-0.10182206757831466
chr6	32123800	32124800	0.6990767681341716
chr6	32123900	32124900	0.3043297983178529
chr6	32124000	32125000	1.2530622719092401
chr6	32124100	32125100	2.071735575810363
chr6	32124200	32125200	2.4588067284712585
chr6	32124300	32125300	3.0775387777758976
chr6	32124400	32125400	3.811668176037747
chr6	32124500	32125500	3.936754017621221
chr6	32124600	32125600	4.382859793538052
chr6	32124700	32125700	4.652980829796623
chr6	32124800	32125800	4.490081542235694
chr6	32124900	32125900	4.401010292917396
chr6	32125000	32126000	4.149734452564027
chr6	32125100	32126100	3.3163654610079263
chr6	32125200	32126200	2.60585453132246
chr6	32125300	32126300	2.860145224946949
chr6	32125400	32126400	2.6923735185288504
chr6	32125700	32126700	2.6911918584714134
chr6	32125900	32126900	2.2599653479858475
chr6	32126000	32127000	1.7576379494952654
chr6	32126100	32127100	1.864214641067636
chr6	32126200	32127200	2.7701048242016566
chr6	32126300	32127300	1.9390713581142232
chr6	32126400	32127400	1.3199377501579803
chr6	32126500	32127500	1.6766119030389006
chr6	32126600	32127600	1.2934652865766665
chr6	32126700	32127700	1.013984885620138
chr6	32126800	32127800	1.867357105035404
chr6	32126900	32127900	2.4789713604796786
chr6	32127000	32128000	2.2722687153119843
chr6	32127100	32128100	2.4493069096920337
chr6	32127200	32128200	1.7459706645119462
chr6	32128300	32129300	3.405156597342375
chr6	32128400	32129400	3.7800271146816464
chr6	32128500	32129500	4.878140663314773
chr6	32128600	32129600	5.102495594750994
chr6	32128700	32129700	5.164030874992542
chr6	32128800	32129800	5.001755543558075
chr6	32128900	32129900	4.585498253038229
chr6	32129000	32130000	4.5271375882483795
chr6	32129100	32130100	4.7695415200077065
chr6	32129200	32130200	4.927739421694809
chr6	32129300	32130300	4.786091696496375
chr6	32129400	32130400	4.442336976603773
chr6	32129500	32130500	4.4491549343194094
chr6	32129600	32130600	4.018930719553483
chr6	32132100	32133100	2.3486598661881475
chr6	32132200	32133200	2.785914549947304
chr6	32132300	32133300	3.3024058473567277
chr6	32132400	32133400	3.57055160790954
chr6	32132500	32133500	4.180437835224332
chr6	32132600	32133600	3.800756261744265
chr6	32132700	32133700	3.3162629238818533
chr6	32132800	32133800	3.1821535433705765
chr6	32132900	32133900	2.9872774245573837
chr6	32133000	32134000	3.0119938677704114
chr6	32133100	32134100	2.480312138065933
chr6	32133200	32134200	2.1156414817156435
chr6	32133300	32134300	1.9981779042582823
chr6	32133400	32134400	1.8416062765880243
chr6	32133500	32134500	1.3462239936439024
chr6	32133600	32134600	1.3350811845462347
chr6	32133700	32134700	1.6123039869366456
chr6	32134100	32135100	1.2014561317451549
chr6	32134800	32135800	1.3679008340574867
chr6	32134900	32135900	1.2339167035518293
chr6	32135000	32136000	1.8693894140020395
chr6	32135100	32136100	1.6494746599171417
chr6	32135200	32136200	1.8384064702426082
chr6	32135300	32136300	1.9327168487246809
chr6	32135400	32136400	2.3902061861168016
chr6	32135500	32136500	2.648870889998027
chr6	32135600	32136600	2.6400318903313087
chr6	32135700	32136700	2.9390083626355485
chr6	32135800	32136800	2.6787670345066275
chr6	32135900	32136900	2.5024432503089464
chr6	32136000	32137000	2.366208403073214
chr6	32136100	32137100	2.9926316535557365
chr6	32136200	32137200	3.0715908913643943
chr6	32136300	32137300	3.124204317076843
chr6	32136400	32137400	2.831660033580063
chr6	32136500	32137500	2.8093451233967386
chr6	32136600	32137600	2.7868809577813267
chr6	32136700	32137700	2.7098391180773005
chr6	32136800	32137800	2.1023109885416904
chr6	32136900	32137900	2.7858750867005697
chr6	32137000	32138000	2.423645527431711
chr6	32137100	32138100	1.9717389874849207
chr6	32137500	32138500	2.6185660205430463
chr6	32139300	32140300	3.7840015319431752
chr6	32139400	32140400	3.724721843399911
chr6	32139500	32140500	3.462557787254503
chr6	32139600	32140600	3.477962007951348
chr6	32139700	32140700	2.8190362661897885
chr6	32139800	32140800	2.855046625184438
chr6	32139900	32140900	2.5959357177532767
chr6	32140000	32141000	2.3239676807387775
chr6	32140100	32141100	2.057001905174634
chr6	32140200	32141200	1.7105600649350992
chr6	32140300	32141300	1.257680249173488
chr6	32140400	32141400	1.4361985940625959
chr6	32141500	32142500	3.2041379540156374
chr6	32141600	32142600	3.958796391517415
chr6	32141700	32142700	3.6700657557527774
chr6	32141800	32142800	4.010527312977351
chr6	32141900	32142900	4.215849208677919
chr6	32143500	32144500	4.300014777160263
chr6	32143600	32144600	4.281574486365452
chr6	32143700	32144700	4.2508851783524815
chr6	32143800	32144800	4.529400193777328
chr6	32143900	32144900	4.089731453836978
chr6	32144000	32145000	4.483546688382069
chr6	32144100	32145100	4.743019371364478
chr6	32144200	32145200	4.198969342919259
chr6	32144300	32145300	4.261205172019045
chr6	32144400	32145400	4.094720525969003
chr6	32145500	32146500	3.6429889456160467
chr6	32145600	32146600	4.149535271762834
chr6	32145700	32146700	3.8556431110321583
chr6	32145800	32146800	3.905715165522603
chr6	32145900	32146900	3.7839332582654883
chr6	32146000	32147000	3.9752777734494633
chr6	32146100	32147100	4.2176073948556985
chr6	32146200	32147200	3.259365616913469
chr6	32146300	32147300	3.0204681780825497
chr6	32146400	32147400	2.5016361790054598
chr6	32146500	32147500	2.5534311710316966
chr6	32146600	32147600	2.0739950772471385
chr6	32146700	32147700	2.1106645580492707
chr6	32146800	32147800	2.341307295054913
chr6	32146900	32147900	2.6671925730039487
chr6	32147000	32148000	3.0958722206638307
chr6	32147100	32148100	2.887072782868392
chr6	32147200	32148200	4.265085723203095
chr6	32147300	32148300	4.776441018522365
chr6	32147400	32148400	4.642591066223924
chr6	32147500	32148500	4.8511799924716055
chr6	32147600	32148600	5.0608164326397365
chr6	32147700	32148700	5.1624270884291175
chr6	32147800	32148800	4.879012999270965
chr6	32147900	32148900	5.829623878419112
chr6	32148000	32149000	5.710670464038579
chr6	32148100	32149100	6.4959275231150535
chr6	32148200	32149200	6.3906985056906755
chr6	32148300	32149300	7.017251711634635
chr6	32148400	32149400	8.323180914123428
chr6	32148500	32149500	8.790791064416362
chr6	32148600	32149600	8.94643686860537
chr6	32148700	32149700	9.19476733300094
chr6	32148800	32149800	9.708446699966359
chr6	32148900	32149900	9.015142629578891
chr6	32149000	32150000	8.669266255367821
chr6	32149100	32150100	8.077078483724568
chr6	32149200	32150200	7.807058971474452
chr6	32149300	32150300	6.720511644420276
chr6	32149400	32150400	6.426838662678716
chr6	32149500	32150500	6.796056393939033
chr6	32149600	32150600	7.236961458369534
chr6	32149700	32150700	7.464870818252548
chr6	32149800	32150800	7.615532526263423
chr6	32149900	32150900	7.347665533393197
chr6	32150000	32151000	7.19350372501079
chr6	32150100	32151100	6.583793849665209
chr6	32150200	32151200	6.027502897394087
chr6	32150300	32151300	5.703788146786812
chr6	32150400	32151400	4.466023441784751
chr6	32152400	32153400	3.0303177788801063
chr6	32152500	32153500	3.659758905078944
chr6	32152600	32153600	3.942105184231058
chr6	32152700	32153700	4.052642483967805
chr6	32152800	32153800	4.1603445512900645
chr6	32152900	32153900	4.373779911748176
chr6	32153000	32154000	4.372799443001789
chr6	32153100	32154100	4.017435353057656
chr6	32153200	32154200	4.564945504850399
chr6	32153300	32154300	5.660910325820201
chr6	32153400	32154400	5.9262263392836605
chr6	32153500	32154500	5.868788736822982
chr6	32153600	32154600	6.086394716850475
chr6	32153700	32154700	6.5337101176683126
chr6	32153800	32154800	7.1003736241568625
chr6	32153900	32154900	7.310453538681557
chr6	32154000	32155000	7.320905076485188
chr6	32154100	32155100	8.111365693031642
chr6	32154200	32155200	7.799628184909159
chr6	32154300	32155300	6.7230153729234186
chr6	32154400	32155400	5.987768203997956
chr6	32154500	32155500	5.427770657941198
chr6	32154600	32155600	5.219351745313356
chr6	32154700	32155700	4.723488229547951
chr6	32154800	32155800	4.059092961068317
chr6	32154900	32155900	4.239881239317215
chr6	32155000	32156000	4.338541846564264
chr6	32155100	32156100	3.851804943118221
chr6	32155700	32156700	5.095780924594283
chr6	32155800	32156800	5.178286708425493
chr6	32155900	32156900	4.907889402849336
chr6	32156000	32157000	4.919018066543065
chr6	32156100	32157100	4.698780611294969
chr6	32156200	32157200	4.910556956794482
chr6	32156300	32157300	4.725784687056325
chr6	32156400	32157400	4.000795532317828
chr6	32156500	32157500	3.3924996794710944
chr6	32156600	32157600	2.75858599320086
chr6	32156700	32157700	3.3519049418027698
chr6	32156800	32157800	3.3461367765896406
chr6	32156900	32157900	3.350363567755826
chr6	32157000	32158000	3.625577044917536
chr6	32157100	32158100	3.6283285656299062
chr6	32157200	32158200	3.483154258715937
chr6	32157300	32158300	3.788089600475279
chr6	32157400	32158400	4.03172783038158
chr6	32157500	32158500	3.9023797763022494
chr6	32157600	32158600	4.296780733637425
chr6	32157700	32158700	3.997261976257221
chr6	32157800	32158800	3.7008406383326435
chr6	32157900	32158900	3.4926347859025526
chr6	32158000	32159000	3.2556856077068708
chr6	32158100	32159100	3.227053637056794
chr6	32158200	32159200	3.302240829309473
chr6	32158300	32159300	3.013239555229318
chr6	32161700	32162700	4.519085561171231
chr6	32161800	32162800	4.977632541266852
chr6	32161900	32162900	5.628479272212696
chr6	32162000	32163000	5.514742062338721
chr6	32162100	32163100	5.24346846018461
chr6	32162200	32163200	5.377317037042135
chr6	32162300	32163300	5.073552108303018
chr6	32162400	32163400	4.89416407584072
chr6	32162500	32163500	4.710709605069263
chr6	32162600	32163600	4.82236608534801
chr6	32162700	32163700	4.113096833208815
chr6	32162800	32163800	3.5397391810913814
chr6	32162900	32163900	2.8843209894383564
chr6	32163000	32164000	3.3889774438692806
chr6	32163100	32164100	4.225009420005102
chr6	32163200	32164200	4.302721705158235
chr6	32163300	32164300	4.519128462926981
chr6	32163400	32164400	4.479978165667753
chr6	32163500	32164500	5.37169081053408
chr6	32163600	32164600	5.834365260941849
chr6	32163700	32164700	6.237410687760363
chr6	32163800	32164800	6.212164683394174
chr6	32163900	32164900	5.789548189858253
chr6	32164000	32165000	5.359830305840426
chr6	32164100	32165100	4.724907224110216
chr6	32164200	32165200	4.021210737087506
chr6	32164300	32165300	3.6673313614675376
chr6	32165500	32166500	3.9866235310548737
chr6	32165600	32166600	4.1240944973862526
chr6	32165700	32166700	4.906830129976976
chr6	32165800	32166800	5.756945561933402
chr6	32165900	32166900	6.350062580697764
chr6	32166000	32167000	7.251602693153145
chr6	32166100	32167100	7.547073214589751
chr6	32166200	32167200	7.836311620615477
chr6	32166300	32167300	7.8826513982028
chr6	32166400	32167400	8.813888017323308
chr6	32166500	32167500	8.54548493283036
chr6	32166600	32167600	8.806273003247565
chr6	32166700	32167700	8.333340357609982
chr6	32166800	32167800	7.829626826152199
chr6	32166900	32167900	7.4129674356763955
chr6	32167000	32168000	6.437507333703434
chr6	32167100	32168100	6.184640199918424
chr6	32167200	32168200	5.450450273401242
chr6	32167300	32168300	5.3922111235328565
chr6	32167400	32168400	4.725463381494142
chr6	32167500	32168500	4.99250257567921
chr6	32167600	32168600	4.3177770459774205
chr6	32167700	32168700	4.015548788850887
chr6	32167800	32168800	4.263296857426651
chr6	32167900	32168900	4.750178798537607
chr6	32168000	32169000	4.48313295704029
chr6	32168100	32169100	4.02333919564198
chr6	32168200	32169200	4.114603208890658
chr6	32168300	32169300	4.269605548915065
chr6	32168400	32169400	5.235628391253224
chr6	32168500	32169500	5.9595870167865455
chr6	32168600	32169600	6.0037166575505205
chr6	32168700	32169700	5.7820322470782495
chr6	32168800	32169800	5.6095877218309536
chr6	32168900	32169900	4.954710664099824
chr6	32169000	32170000	5.901431055554458
chr6	32169100	32170100	6.525056167638396
chr6	32169200	32170200	6.886763108885185
chr6	32169300	32170300	7.25790695216474
chr6	32169400	32170400	6.275355371733231
chr6	32169500	32170500	6.319540370403322
chr6	32169600	32170600	7.542404024191952
chr6	32169700	32170700	8.13515767271865
chr6	32169800	32170800	7.426082730539389
chr6	32169900	32170900	7.743960227644815
chr6	32170000	32171000	7.73992047328398
chr6	32170100	32171100	8.381028711445547
chr6	32170200	32171200	7.857741050324964
chr6	32170300	32171300	7.288541428171103
chr6	32170400	32171400	8.376930077279702
chr6	32170500	32171500	8.46737418803565
chr6	32170600	32171600	7.341620860406595
chr6	32170700	32171700	7.1879394538314925
chr6	32170800	32171800	7.775510110912457
chr6	32170900	32171900	7.678118942617906
chr6	32171000	32172000	6.878156887758763
chr6	32171100	32172100	6.435147949193796
chr6	32171200	32172200	7.024734398909472
chr6	32171300	32172300	7.584849705982617
chr6	32171400	32172400	5.980935165299275
chr6	32171500	32172500	5.215912187266478
chr6	32171600	32172600	5.031879067407285
chr6	32171700	32172700	4.841662679506015
chr6	32171800	32172800	4.562018313185519
chr6	32171900	32172900	4.222331974344043
chr6	32172000	32173000	4.300600960028529
chr6	32172100	32173100	3.6751152301356114
chr6	32172200	32173200	3.049993342666767
chr6	32172300	32173300	2.5902138889978965
chr6	32172400	32173400	3.2702203153376908
chr6	32172500	32173500	3.195728852666635
chr6	32172600	32173600	3.3166118836262948
chr6	32172700	32173700	3.1973477527221053
chr6	32172800	32173800	4.0823843766464085
chr6	32172900	32173900	4.319817537298909
chr6	32173000	32174000	4.691755665307641
chr6	32173100	32174100	4.5924953326840035
chr6	32173200	32174200	4.880503773381698
chr6	32173300	32174300	4.972789958286876
chr6	32173400	32174400	4.306878075675901
chr6	32173500	32174500	4.3049473166067145
chr6	32173600	32174600	4.603435418129925
chr6	32173700	32174700	5.181477835143873
chr6	32173800	32174800	4.678402693828779
chr6	32173900	32174900	4.568849404602278
chr6	32174000	32175000	4.523274366909239
chr6	32174100	32175100	4.7096366827039855
chr6	32174200	32175200	4.905257517218908
chr6	32174300	32175300	4.549721948472745
chr6	32174400	32175400	5.144762415578889
chr6	32174500	32175500	4.926668695548282
chr6	32174600	32175600	4.25535787363056
chr6	32174700	32175700	3.623896496723984
chr6	32174800	32175800	3.781160240634702
chr6	32174900	32175900	4.3194021698133565
chr6	32175000	32176000	4.527785084901197
chr6	32175100	32176100	3.4731744622316363
chr6	32175200	32176200	3.0482843486815647
chr6	32175300	32176300	2.828108423963601
chr6	32175400	32176400	3.0105944876746795
chr6	32175500	32176500	3.273638123079294
chr6	32175600	32176600	3.8288463175690066
chr6	32175700	32176700	4.023021338892945
chr6	32175800	32176800	3.6330088650414387
chr6	32175900	32176900	3.4441748825864766
chr6	32176000	32177000	2.8659005350175026
chr6	32176100	32177100	3.888166756452471
chr6	32176200	32177200	4.223000511667974
chr6	32176300	32177300	4.42829668893519
chr6	32176400	32177400	3.941070168221792
chr6	32176500	32177500	3.9111341056318416
chr6	32176600	32177600	3.25347682332459
chr6	32176700	32177700	3.47080622453162
chr6	32176800	32177800	3.4591923430999456
chr6	32176900	32177900	3.1414233946591317
chr6	32177000	32178000	3.6569856245861847
chr6	32177100	32178100	3.771522921569367
chr6	32177200	32178200	3.792354303565221
chr6	32177300	32178300	4.375634459163131
chr6	32177400	32178400	4.468811349357239
chr6	32177500	32178500	4.298963359500148
chr6	32177600	32178600	5.279375423807642
chr6	32177700	32178700	4.602767555060381
chr6	32177800	32178800	4.332295040175215
chr6	32177900	32178900	4.117120127092546
chr6	32178000	32179000	3.492644158227885
chr6	32178100	32179100	3.3665490338880586
chr6	32178200	32179200	3.4297902461598384
chr6	32178300	32179300	3.226772082675895
chr6	32178400	32179400	3.3036555038890567
chr6	32178500	32179500	3.73665918851596
chr6	32178600	32179600	3.200305324343635
chr6	32178700	32179700	3.8414563479425534
chr6	32178800	32179800	4.963009510164247
chr6	32178900	32179900	5.319109207239329
chr6	32179000	32180000	5.425795975513048
chr6	32179100	32180100	5.490548894285421
chr6	32179200	32180200	5.325201425715067
chr6	32179300	32180300	5.091410881594896
chr6	32179400	32180400	4.427895553283566
chr6	32179500	32180500	4.083018417302089
chr6	32179600	32180600	4.0056776072402
chr6	32179700	32180700	4.0667599019204745
chr6	32179800	32180800	3.2463463188850086
chr6	32179900	32180900	3.663307016967458
chr6	32180000	32181000	3.716432937376077
chr6	32180100	32181100	3.946168964374504
chr6	32180200	32181200	3.4077480687602693
chr6	32180300	32181300	4.036532084232838
chr6	32180400	32181400	4.604096419261179
chr6	32180500	32181500	4.961231352994044
chr6	32180600	32181600	4.93135970836028
chr6	32180700	32181700	4.621665202276055
chr6	32180800	32181800	4.454015220682161
chr6	32180900	32181900	4.154289806400059
chr6	32181000	32182000	4.148183096004975
chr6	32181100	32182100	4.281246297285825
chr6	32181200	32182200	5.115382020270169
chr6	32181300	32182300	4.981786791941159
chr6	32181400	32182400	4.86894290042098
chr6	32181500	32182500	4.349569624978471
chr6	32181600	32182600	4.633733985346156
chr6	32181700	32182700	4.892884156645158
chr6	32181800	32182800	5.174207399315568
chr6	32181900	32182900	5.117701642821965
chr6	32182000	32183000	5.136590026405077
chr6	32182100	32183100	4.642837808794155
chr6	32182200	32183200	3.984893994622072
chr6	32182300	32183300	3.3320621702351363
chr6	32182400	32183400	3.0842001767062404
chr6	32185600	32186600	3.917868270726424
chr6	32185700	32186700	4.85979499377424
chr6	32185800	32186800	3.8841834715350254
chr6	32185900	32186900	4.2569716394976505
chr6	32186000	32187000	4.155206300339661
chr6	32186100	32187100	4.319530053817972
chr6	32186200	32187200	5.0961754136200685
chr6	32186300	32187300	5.315342879413472
chr6	32186400	32187400	5.8972255549320405
chr6	32186500	32187500	5.579482739408308
chr6	32186600	32187600	6.302741460629425
chr6	32186700	32187700	5.6836404182128994
chr6	32186800	32187800	6.85863504667006
chr6	32186900	32187900	6.662009085095723
chr6	32187000	32188000	7.692650011289107
chr6	32187100	32188100	8.188377723115558
chr6	32187200	32188200	8.448301378633625
chr6	32187300	32188300	8.260733234682537
chr6	32187400	32188400	7.7831028828515745
chr6	32187500	32188500	8.05277355008009
chr6	32187600	32188600	7.8434890597466
chr6	32187700	32188700	7.566728324303246
chr6	32187800	32188800	7.099107245213621
chr6	32187900	32188900	7.1003252305677975
chr6	32188000	32189000	6.467215968732713
chr6	32188100	32189100	5.474761912186222
chr6	32188200	32189200	4.776892960120998
chr6	32188300	32189300	4.91248161812975
chr6	32188400	32189400	4.213030195969283
chr6	32188500	32189500	4.30256317845812
chr6	32188600	32189600	4.719583764499403
chr6	32188700	32189700	4.957731312327839
chr6	32188800	32189800	4.6323055978160586
chr6	32188900	32189900	4.833197580901257
chr6	32189000	32190000	4.747475380711589
chr6	32189100	32190100	4.940891444858594
chr6	32189200	32190200	5.06593473260912
chr6	32189300	32190300	5.085936131464707
chr6	32189400	32190400	5.1625747372178985
chr6	32189500	32190500	4.183290987910222
chr6	32190900	32191900	6.004156233736497
chr6	32191000	32192000	5.875295060825917
chr6	32191100	32192100	5.529218880979572
chr6	32191200	32192200	5.47159118796558
chr6	32191300	32192300	5.821649949710396
chr6	32191400	32192400	5.797610888790929
chr6	32191500	32192500	5.5524921810897006
chr6	32191600	32192600	6.1586424570146105
chr6	32191700	32192700	7.177508215014512
chr6	32191800	32192800	5.980133634534236
chr6	32191900	32192900	5.221247823262594
chr6	32192000	32193000	5.1087900716731465
chr6	32192100	32193100	5.3026733663199614
chr6	32192200	32193200	5.0340148168371135
chr6	32192300	32193300	5.414430113830306
chr6	32192400	32193400	5.352520648515183
chr6	32192500	32193500	4.920337090909227
chr6	32192600	32193600	4.582153918984565
chr6	32192700	32193700	4.04969626495861
chr6	32192800	32193800	4.353827616631686
chr6	32192900	32193900	4.960928342610571
chr6	32193000	32194000	4.703576304534211
chr6	32193100	32194100	4.8407443914081565
chr6	32193200	32194200	4.872400891176902
chr6	32193300	32194300	4.500651002179477
chr6	32193400	32194400	4.0627888618794135
chr6	32193500	32194500	4.129015091922748
chr6	32193600	32194600	4.069065132549033
chr6	32193700	32194700	4.729258406140464
chr6	32193800	32194800	4.608682086278336
chr6	32193900	32194900	4.1598658686244185
chr6	32194000	32195000	4.523618369383181
chr6	32194100	32195100	4.4858555970441145
chr6	32194200	32195200	4.379919958946854
chr6	32194300	32195300	4.88327718631058
chr6	32194400	32195400	4.843309565473764
chr6	32194500	32195500	5.104251081101241
chr6	32194600	32195600	5.525909970952208
chr6	32194700	32195700	5.118357557074401
chr6	32194800	32195800	5.529234408195067
chr6	32194900	32195900	5.576965771148583
chr6	32195000	32196000	5.354919476675087
chr6	32195100	32196100	5.343836035570812
chr6	32195700	32196700	2.6852833804074443
chr6	32195800	32196800	2.8517051877837307
chr6	32195900	32196900	3.3289589134772744
chr6	32196000	32197000	3.9865876712776385
chr6	32196100	32197100	3.8295955084444966
chr6	32196200	32197200	3.7227673419473284
chr6	32196300	32197300	3.3492005498493747
chr6	32196400	32197400	2.9471598431221206
chr6	32196500	32197500	2.821571443512238
chr6	32196600	32197600	2.022936367483916
chr6	32196700	32197700	2.9518210644508835
chr6	32196800	32197800	3.114058880743696
chr6	32197300	32198300	1.7697347660367833
chr6	32197900	32198900	4.315043957481373
chr6	32198000	32199000	5.520505425273451
chr6	32198100	32199100	6.422602282201242
chr6	32198200	32199200	6.391450559514466
chr6	32198300	32199300	6.468752557450062
chr6	32198400	32199400	6.027710942408255
chr6	32198500	32199500	5.680521005125942
chr6	32198600	32199600	5.486994457866468
chr6	32198700	32199700	5.6676490450995445
chr6	32198800	32199800	5.832637290097061
chr6	32198900	32199900	5.995085839515544
chr6	32199000	32200000	4.935128842450778
chr6	32199100	32200100	3.986679550459443
chr6	32199200	32200200	4.3125222133357495
chr6	32199300	32200300	4.551018776668816
chr6	32199400	32200400	5.085315555886648
chr6	32199500	32200500	5.620114792106087
chr6	32199600	32200600	5.587185477431794
chr6	32199700	32200700	5.079659832244289
chr6	32199800	32200800	4.914145325405963
chr6	32199900	32200900	4.368815695417496
chr6	32200000	32201000	5.04951130693647
chr6	32200100	32201100	4.746633993341893
chr6	32200200	32201200	5.148397511614012
chr6	32200300	32201300	5.225972503939656
chr6	32200400	32201400	5.643139294885143
chr6	32200500	32201500	5.367201640077402
chr6	32200600	32201600	5.720075013296904
chr6	32200700	32201700	5.803893664448296
chr6	32200800	32201800	5.972405494772425
chr6	32200900	32201900	6.036446197864852
chr6	32201000	32202000	5.523215482312443
chr6	32201100	32202100	6.295526785210113
chr6	32201200	32202200	5.596193396349888
chr6	32201300	32202300	5.708297108243777
chr6	32201400	32202400	5.678310834037943
chr6	32201500	32202500	5.512778019381679
chr6	32201600	32202600	5.682801997735806
chr6	32201700	32202700	5.401875808108593
chr6	32201800	32202800	5.2578047379382005
chr6	32201900	32202900	5.6909185633301655
chr6	32202000	32203000	5.692798960107176
chr6	32202100	32203100	4.951838591275684
chr6	32202200	32203200	5.146102595462695
chr6	32202300	32203300	5.095445832358796
chr6	32202400	32203400	4.198513248074604
chr6	32202500	32203500	3.9327455035206
chr6	32202600	32203600	3.271307630188373
chr6	32202700	32203700	3.2399640605244446
chr6	32202800	32203800	2.6355008091121923
chr6	32202900	32203900	2.087827788995529
chr6	32203000	32204000	1.4030375574906322
chr6	32203100	32204100	2.429978044313227
chr6	32203200	32204200	2.6865632798589467
chr6	32203300	32204300	2.6330763519403777
chr6	32203400	32204400	3.5747666943641594
chr6	32203500	32204500	3.50097880638991
chr6	32203600	32204600	3.308613406349388
chr6	32203700	32204700	3.4125946992333978
chr6	32203800	32204800	3.8697158368553928
chr6	32203900	32204900	3.9172760392270423
chr6	32204000	32205000	3.5946199400490353
chr6	32204100	32205100	2.9819931050888804
chr6	32204200	32205200	3.2628913935456567
chr6	32204300	32205300	3.043014545329616
chr6	32204400	32205400	2.401367336635013
chr6	32205600	32206600	4.9662267057018274
chr6	32205700	32206700	4.987656494310138
chr6	32205900	32206900	4.490885707665929
chr6	32206100	32207100	3.86895611742272
chr6	32206200	32207200	3.9213797691889036
chr6	32206300	32207300	3.9733247446648723
chr6	32208600	32209600	3.200261249979192
chr6	32208700	32209700	3.2244911439010475
chr6	32208800	32209800	3.2550170387829533
chr6	32208900	32209900	3.638636051639028
chr6	32209700	32210700	4.912365217008211
chr6	32209800	32210800	5.047353161414796
chr6	32209900	32210900	4.9450941470053165
chr6	32210000	32211000	4.809556469310013
chr6	32210100	32211100	4.460900292092335
chr6	32210200	32211200	4.5149853709452366
chr6	32210300	32211300	4.439045402611043
chr6	32210400	32211400	3.750246101415392
chr6	32211100	32212100	3.264502585616082
chr6	32211200	32212200	3.3528102282218115
chr6	32211300	32212300	3.0477537459750725
chr6	32211400	32212400	2.9214488474113285
chr6	32211500	32212500	3.7306923925900533
chr6	32211600	32212600	3.770782111748306
chr6	32211700	32212700	3.54401162563044
chr6	32211800	32212800	4.105052744671972
chr6	32211900	32212900	4.619325142881944
chr6	32212000	32213000	4.441494011097452
chr6	32212100	32213100	4.2412253103647055
chr6	32212200	32213200	4.279498043370194
chr6	32212300	32213300	4.77879643326353
chr6	32212400	32213400	4.952410810217604
chr6	32212500	32213500	4.545405759676335
chr6	32212600	32213600	4.790670200249372
chr6	32212700	32213700	4.385953191111827
chr6	32212800	32213800	4.12132342587413
chr6	32212900	32213900	3.3690287875711924
chr6	32213000	32214000	3.7577766735924563
chr6	32213100	32214100	4.248558116205404
chr6	32213200	32214200	4.525421066256973
chr6	32213300	32214300	4.331466876446678
chr6	32213400	32214400	4.346788230143061
chr6	32213500	32214500	4.087702730215699
chr6	32213600	32214600	3.4159061832876896
chr6	32214500	32215500	2.9506929476493897
chr6	32214600	32215600	3.10654234487923
chr6	32214700	32215700	3.1509648681318234
chr6	32214800	32215800	3.852965664416647
chr6	32214900	32215900	3.808259233432632
chr6	32215000	32216000	3.6818927766809706
chr6	32216100	32217100	3.4508908067950594
chr6	32216200	32217200	3.223806511196928
chr6	32216300	32217300	3.349835989849115
chr6	32216400	32217400	3.3464075021978323
chr6	32216500	32217500	3.713576637322491
chr6	32216600	32217600	3.898748803793066
chr6	32216700	32217700	4.076613772932357
chr6	32216800	32217800	4.342332977541747
chr6	32216900	32217900	4.606187173502477
chr6	32217000	32218000	4.178487471995075
chr6	32217100	32218100	4.079494631237969
chr6	32217200	32218200	4.020172079965088
chr6	32217300	32218300	3.6145556819756384
chr6	32217400	32218400	3.606679486999628
chr6	32217500	32218500	3.3318646821163336
chr6	32217600	32218600	3.5718696629834605
chr6	32217700	32218700	3.409978978529656
chr6	32217800	32218800	2.675039254305733
chr6	32217900	32218900	2.8544794099591044
chr6	32218000	32219000	3.4736470726869757
chr6	32218100	32219100	2.974745932579811
chr6	32218200	32219200	2.8413123165498058
chr6	32218300	32219300	2.639862750936912
chr6	32218400	32219400	2.850671434982872
chr6	32218500	32219500	2.4584725656414723
chr6	32218600	32219600	2.4482918270703813
chr6	32218700	32219700	2.723338026762874
chr6	32218800	32219800	3.500534243811072
chr6	32218900	32219900	3.5731770963827825
chr6	32219000	32220000	3.1694338236299404
chr6	32219100	32220100	3.5255228587763017
chr6	32219200	32220200	4.119066480369335
chr6	32219300	32220300	4.604101569396184
chr6	32219400	32220400	4.205126888310837
chr6	32219500	32220500	4.743169068347456
chr6	32219600	32220600	4.5586693364644315
chr6	32219700	32220700	4.443429346719456
chr6	32220600	32221600	3.374664016540392
chr6	32220700	32221700	3.389867346300937
chr6	32220800	32221800	3.6221801736034704
chr6	32220900	32221900	3.787516876938186
chr6	32221000	32222000	4.270209783961851
chr6	32221100	32222100	3.5143506950248637
chr6	32221200	32222200	3.5900219469429446
chr6	32221300	32222300	3.19814221970404
chr6	32221400	32222400	2.436186985876955
chr6	32221500	32222500	2.3825286825196277
chr6	32221600	32222600	2.4211056433341347
chr6	32221700	32222700	2.1403635929870144
chr6	32221800	32222800	2.1325693333970306
chr6	32221900	32222900	2.7045288301461894
chr6	32222000	32223000	1.1949422739442888
chr6	32222100	32223100	1.888737406441589
chr6	32222200	32223200	1.1241648890763287
chr6	32222300	32223300	0.9689726711386828
chr6	32222400	32223400	1.6776479502616803
chr6	32222500	32223500	1.6991897202461603
chr6	32222600	32223600	1.8817684835287791
chr6	32222700	32223700	2.0958029974554084
chr6	32222800	32223800	1.6453648437277448
chr6	32222900	32223900	1.1320535452398848
chr6	32223000	32224000	1.6586867069957523
chr6	32223100	32224100	1.7479293638090156
chr6	32223200	32224200	2.184829546865925
chr6	32223300	32224300	3.1123439547876166
chr6	32223400	32224400	2.7657703966053355
chr6	32223500	32224500	2.7682812866502085
chr6	32223600	32224600	2.32870251834037
chr6	32223700	32224700	2.6100036922446983
chr6	32223800	32224800	3.3470239104735806
chr6	32223900	32224900	3.7140713022036316
chr6	32224000	32225000	3.919864223881642
chr6	32224100	32225100	4.389403041983448
chr6	32224200	32225200	4.450305885692278
chr6	32224300	32225300	3.6176275169302277
chr6	32224400	32225400	3.3163255886606744
chr6	32224500	32225500	3.7489150778632574
chr6	32226300	32227300	1.8094509484755583
chr6	32226400	32227400	2.6510190996489125
chr6	32226500	32227500	2.5269284982863494
chr6	32226600	32227600	2.2356648128653265
chr6	32226700	32227700	2.3295353750608774
chr6	32226800	32227800	2.496109191772815
chr6	32226900	32227900	2.8238374307831893
chr6	32227000	32228000	2.9661561440172557
chr6	32227100	32228100	2.9617287316982503
chr6	32227200	32228200	3.0196701213785
chr6	32227300	32228300	2.6300889265332974
chr6	32227400	32228400	1.8443445079709517
chr6	32227500	32228500	1.7384021812907586
chr6	32227600	32228600	1.9109965219438465
chr6	32227700	32228700	1.6303604023930907
chr6	32229300	32230300	1.4860916962279669
chr6	32229400	32230400	1.335424674172523
chr6	32229500	32230500	1.9219054881252544
chr6	32229600	32230600	2.1356889924614526
chr6	32229700	32230700	2.2592300540809584
chr6	32231100	32232100	1.9147981844761937
chr6	32231200	32232200	2.4745686370210107
chr6	32231300	32232300	1.778006772428185
chr6	32237200	32238200	3.6689859158863833
chr6	32237300	32238300	3.1523156609763165
chr6	32237400	32238400	3.0528461992090534
chr6	32238700	32239700	4.2663470857242185
chr6	32238800	32239800	4.675978319954178
chr6	32238900	32239900	4.356564581341877
chr6	32239000	32240000	4.780993472297918
chr6	32239100	32240100	4.9334003108729405
chr6	32239200	32240200	4.626086216010967
chr6	32239300	32240300	4.314861902441849
chr6	32240400	32241400	3.6292157069409545
chr6	32240500	32241500	3.237504569504784
chr6	32240600	32241600	3.5599782175953063
chr6	32240700	32241700	3.2077390346166093
chr6	32240800	32241800	2.8748274158178466
chr6	32240900	32241900	2.6569664653240155
chr6	32241000	32242000	2.100141695165443
chr6	32241100	32242100	2.149084519368615
chr6	32241200	32242200	1.946147710515948
chr6	32241300	32242300	2.0625754478032343
chr6	32241400	32242400	2.281194897626796
chr6	32243500	32244500	3.5360836172808514
chr6	32243600	32244600	3.7648972586685137
chr6	32243700	32244700	3.9754913745988776
chr6	32243800	32244800	3.9141412183756117
chr6	32243900	32244900	4.186244809385991
chr6	32244000	32245000	3.7200278383217684
chr6	32244100	32245100	3.2853726884996166
chr6	32244200	32245200	3.3476403740674336
chr6	32244300	32245300	2.854144544157052
chr6	32246600	32247600	2.883363619357284
chr6	32246700	32247700	3.0066978909562008
chr6	32246800	32247800	2.7049069388200104
chr6	32246900	32247900	2.8616978598727405
chr6	32247000	32248000	2.983751009414219
chr6	32247100	32248100	2.9853262446979665
chr6	32247200	32248200	2.6671327098887088
chr6	32247300	32248300	2.073154412979241
chr6	32247400	32248400	2.326588445732797
chr6	32247500	32248500	2.6160356004835705
chr6	32247600	32248600	2.6303530865648406
chr6	32247700	32248700	2.431761859831913
chr6	32247800	32248800	2.7761839325404964
chr6	32247900	32248900	2.494874424436267
chr6	32248000	32249000	3.1370907933449343
chr6	32248100	32249100	3.238368807986433
chr6	32248200	32249200	3.1308801078470285
chr6	32248300	32249300	3.5569684408888502
chr6	32248400	32249400	3.3723883393361564
chr6	32248500	32249500	3.202446735530175
chr6	32248600	32249600	2.924812274592828
chr6	32248700	32249700	2.9379324830964983
chr6	32248800	32249800	2.9429173440941154
chr6	32248900	32249900	3.8796257039561497
chr6	32249000	32250000	4.155015852985196
chr6	32249100	32250100	4.24922982533156
chr6	32249200	32250200	4.277435278589366
chr6	32250400	32251400	4.618432483295736
chr6	32250500	32251500	4.649647411860013
chr6	32250600	32251600	4.918306628319775
chr6	32251700	32252700	4.098514472940468
chr6	32251800	32252800	4.439414730660727
chr6	32251900	32252900	4.876667273583863
chr6	32252000	32253000	4.604507435799742
chr6	32252100	32253100	4.0101897808504665
chr6	32252200	32253200	3.925565548564797
chr6	32252300	32253300	3.7357648191490855
chr6	32252400	32253400	4.235301919773685
chr6	32252500	32253500	3.8916207646797782
chr6	32252600	32253600	3.6340578464566544
chr6	32252700	32253700	3.5250123952291603
chr6	32252800	32253800	3.6367803582739584
chr6	32252900	32253900	3.3836913104611623
chr6	32253000	32254000	3.481946352751521
chr6	32255300	32256300	2.922579886020513
chr6	32255400	32256400	3.3290416203771254
chr6	32257200	32258200	4.285824842235759
chr6	32257300	32258300	4.275954329039567
chr6	32257400	32258400	4.358781014707266
chr6	32257500	32258500	4.194728358738821
chr6	32258000	32259000	3.759049098038671
chr6	32261800	32262800	3.100335124263
chr6	32261900	32262900	3.028954098417132
chr6	32262000	32263000	2.6809214107499035
chr6	32262100	32263100	1.629385145313804
chr6	32262200	32263200	0.898821775821813
chr6	32262700	32263700	4.117677680842133
chr6	32262800	32263800	4.445582878143117
chr6	32262900	32263900	4.302183798144785
chr6	32264100	32265100	2.5863187478814296
chr6	32264200	32265200	2.3853701457627987
chr6	32264300	32265300	2.6561939049838177
chr6	32264400	32265400	2.7011659981127356
chr6	32264500	32265500	3.0011196744898694
chr6	32264600	32265600	3.0330031669777626
chr6	32264700	32265700	2.724891472925395
chr6	32264800	32265800	2.2596148843974846
chr6	32264900	32265900	2.5361244608108056
chr6	32265000	32266000	3.3591257855018313
chr6	32265100	32266100	3.704040957890383
chr6	32265200	32266200	3.880968819529819
chr6	32265300	32266300	3.5544133109345184
chr6	32265400	32266400	3.8677291157579266
chr6	32265900	32266900	3.5000701952145863
chr6	32266000	32267000	3.5145506550989634
chr6	32266100	32267100	3.2851193426191747
chr6	32266200	32267200	3.4773367349814306
chr6	32266300	32267300	3.4002267716494865
chr6	32267600	32268600	3.2086291749073106
chr6	32267700	32268700	3.2974551169403656
chr6	32267800	32268800	3.4296318541292967
chr6	32269700	32270700	4.082274065196086
chr6	32269800	32270800	4.008102752069553
chr6	32269900	32270900	3.8548334120371823
chr6	32270000	32271000	3.3674017042841684
chr6	32270100	32271100	2.89612185663548
chr6	32270200	32271200	3.0787127981078286
chr6	32270300	32271300	2.035756973277485
chr6	32270400	32271400	2.188611570624069
chr6	32270500	32271500	2.1651969642331403
chr6	32270600	32271600	2.1330332489181743
chr6	32270700	32271700	2.5149124047218807
chr6	32270800	32271800	2.422946705084457
chr6	32270900	32271900	2.7755057488972903
chr6	32271000	32272000	2.721623038823808
chr6	32271100	32272100	3.049260776446786
chr6	32271200	32272200	3.1207151923058425
chr6	32271300	32272300	3.303330876425089
chr6	32271400	32272400	3.8010832937274506
chr6	32271500	32272500	4.4299930251064135
chr6	32271800	32272800	4.2735507422317065
chr6	32271900	32272900	4.191708755470076
chr6	32272000	32273000	4.399883583062063
chr6	32272100	32273100	4.569997239483253
chr6	32272200	32273200	4.8512408644400296
chr6	32273100	32274100	3.6445070735053653
chr6	32273200	32274200	3.3578777692384616
chr6	32273300	32274300	4.070986525634054
chr6	32273400	32274400	3.9545015447117513
chr6	32273500	32274500	4.063325439162917
chr6	32273600	32274600	3.6878698681857984
chr6	32273700	32274700	3.917825129291768
chr6	32273800	32274800	4.418615769097113
chr6	32273900	32274900	4.560133787263153
chr6	32274000	32275000	4.443134747264877
chr6	32274100	32275100	4.80022341481879
chr6	32274200	32275200	4.6539683426515355
chr6	32274300	32275300	4.60511548235254
chr6	32274400	32275400	4.118875537588715
chr6	32274500	32275500	3.962796161996233
chr6	32274600	32275600	4.171451788957121
chr6	32274700	32275700	3.875715233579694
chr6	32274800	32275800	3.214342825380686
chr6	32274900	32275900	2.5871516273109485
chr6	32275000	32276000	2.327452627803702
chr6	32276500	32277500	2.167471061711004
chr6	32276600	32277600	2.8630289681668977
chr6	32276700	32277700	3.1761434260394257
chr6	32276800	32277800	2.752580424052353
chr6	32276900	32277900	3.3013491117644
chr6	32277000	32278000	3.3683610935928514
chr6	32277100	32278100	3.214573282322647
chr6	32277200	32278200	3.04618776825402
chr6	32277300	32278300	3.385796899646424
chr6	32277400	32278400	3.5326613749867635
chr6	32277500	32278500	3.1375351485867435
chr6	32277600	32278600	3.219078665931656
chr6	32277700	32278700	3.4859039784052013
chr6	32277800	32278800	4.428023509196969
chr6	32277900	32278900	4.185337568912068
chr6	32278000	32279000	4.4872927144354025
chr6	32278100	32279100	4.821072002041677
chr6	32278200	32279200	5.316753729786757
chr6	32278300	32279300	5.481604572194541
chr6	32278400	32279400	5.811015105741508
chr6	32278500	32279500	6.162937999917838
chr6	32278600	32279600	6.082186862654238
chr6	32278700	32279700	5.500735447587871
chr6	32278800	32279800	5.009220100721602
chr6	32278900	32279900	5.2885571314323965
chr6	32279000	32280000	5.20154521140901
chr6	32279100	32280100	4.973835172305588
chr6	32279200	32280200	4.5447383284536285
chr6	32280500	32281500	3.4302091708349436
chr6	32280600	32281600	3.593218744472503
chr6	32280700	32281700	3.720205973627822
chr6	32280800	32281800	3.935032306271459
chr6	32281900	32282900	1.9069498223224863
chr6	32282000	32283000	1.8451024452150164
chr6	32282100	32283100	1.7780929410057813
chr6	32283700	32284700	2.703472377375468
chr6	32283800	32284800	3.2506859336370795
chr6	32283900	32284900	3.2905039693708025
chr6	32284000	32285000	3.60946345939612
chr6	32284100	32285100	3.945873059173121
chr6	32284200	32285200	3.9742972988868512
chr6	32284300	32285300	4.550268917997368
chr6	32284400	32285400	4.799785309186224
chr6	32284500	32285500	5.266563401218977
chr6	32284600	32285600	5.292409452536492
chr6	32284700	32285700	5.448917992852997
chr6	32284800	32285800	5.218076946891811
chr6	32284900	32285900	5.253636071688273
chr6	32285000	32286000	4.668613822263455
chr6	32285100	32286100	4.5015650170841655
chr6	32285200	32286200	4.3353053841521785
chr6	32285300	32286300	3.6767032245679534
chr6	32285400	32286400	3.3704998922493967
chr6	32286600	32287600	4.7928888346543435
chr6	32286700	32287700	5.347077729429025
chr6	32286800	32287800	5.043807055588653
chr6	32286900	32287900	4.542707442250842
chr6	32287000	32288000	4.70948553088976
chr6	32287100	32288100	4.52198136363242
chr6	32287200	32288200	4.252761778655173
chr6	32287300	32288300	4.217995193584319
chr6	32287400	32288400	3.7118303257145286
chr6	32287500	32288500	3.7776657403095184
chr6	32287600	32288600	3.78542273340597
chr6	32287700	32288700	3.5598422361535507
chr6	32287800	32288800	3.714821873761828
chr6	32287900	32288900	4.058921121895032
chr6	32288000	32289000	3.810609145464242
chr6	32288100	32289100	4.00569419422023
chr6	32288200	32289200	4.453961729711974
chr6	32288300	32289300	4.085706331242904
chr6	32288400	32289400	4.289276062290655
chr6	32288500	32289500	4.021921587093435
chr6	32288600	32289600	4.021953934187499
chr6	32288700	32289700	3.4777656337990885
chr6	32288800	32289800	3.516813405522188
chr6	32288900	32289900	3.205021066728649
chr6	32289000	32290000	3.51613395563004
chr6	32289100	32290100	3.5216983244655027
chr6	32289200	32290200	3.0163473705098705
chr6	32289300	32290300	3.296154294579587
chr6	32289400	32290400	3.0241763897782272
chr6	32289500	32290500	3.4866611296236125
chr6	32289600	32290600	3.5138391472973813
chr6	32289700	32290700	3.919251835579274
chr6	32289800	32290800	4.178571231083094
chr6	32289900	32290900	4.576220246044889
chr6	32290000	32291000	4.513565895986558
chr6	32290100	32291100	4.2967414308457546
chr6	32290200	32291200	4.0083697346175615
chr6	32290300	32291300	4.108932788201161
chr6	32290400	32291400	4.413549413526211
chr6	32290500	32291500	4.3974511638191816
chr6	32290600	32291600	4.263098004699728
chr6	32290700	32291700	4.456669159108238
chr6	32290800	32291800	4.233196727799532
chr6	32290900	32291900	3.8979142466495063
chr6	32291000	32292000	4.299371113254797
chr6	32291100	32292100	4.527465185680554
chr6	32291200	32292200	4.492058191838511
chr6	32291300	32292300	4.2811460784889315
chr6	32291400	32292400	4.131345821754508
chr6	32291500	32292500	4.220499480042718
chr6	32291600	32292600	3.936421917339514
chr6	32291700	32292700	3.799424293865464
chr6	32291800	32292800	4.394382209434856
chr6	32291900	32292900	4.4969415156055135
chr6	32292000	32293000	4.103748372642593
chr6	32292100	32293100	4.013049108437178
chr6	32292200	32293200	4.194580980410336
chr6	32292300	32293300	4.180942344168245
chr6	32292400	32293400	4.039530955497948
chr6	32292500	32293500	3.9229322817767764
chr6	32292600	32293600	4.778178214770844
chr6	32292700	32293700	4.518331663210327
chr6	32292800	32293800	4.227693074118681
chr6	32292900	32293900	3.8737158552940287
chr6	32293000	32294000	3.894348571144188
chr6	32293100	32294100	3.92949508406596
chr6	32293200	32294200	3.3211761817527097
chr6	32293300	32294300	3.019366090032552
chr6	32293400	32294400	3.3748189337643315
chr6	32293500	32294500	3.137571610035947
chr6	32293600	32294600	2.6636300501317205
chr6	32293700	32294700	2.8938130223189846
chr6	32293800	32294800	2.8411485178591533
chr6	32293900	32294900	3.372462625902089
chr6	32294000	32295000	3.3098940189306183
chr6	32294100	32295100	3.0141818511499108
chr6	32294200	32295200	3.5689576655517055
chr6	32294300	32295300	3.8966195107643533
chr6	32295900	32296900	3.781437130926813
chr6	32296000	32297000	3.673362077476778
chr6	32296100	32297100	3.8042478940632964
chr6	32296200	32297200	3.9978466900662553
chr6	32296300	32297300	4.414031977814467
chr6	32296400	32297400	4.309563538815328
chr6	32296500	32297500	4.948181858701825
chr6	32296600	32297600	5.164498293281857
chr6	32296700	32297700	4.677302606319587
chr6	32296800	32297800	4.253123923743633
chr6	32296900	32297900	3.6314081459185483
chr6	32297000	32298000	3.27758773389363
chr6	32297100	32298100	3.3249032505258573
chr6	32297200	32298200	3.397828716727556
chr6	32297300	32298300	3.3724921257677734
chr6	32297400	32298400	3.4837284017733867
chr6	32297500	32298500	2.9202825106498618
chr6	32297600	32298600	2.7691189477360822
chr6	32297700	32298700	2.5872747623272225
chr6	32297800	32298800	2.842017669073296
chr6	32297900	32298900	3.2142554925849547
chr6	32298000	32299000	3.9909915633884343
chr6	32298100	32299100	3.2922634468784437
chr6	32298200	32299200	2.7033746057329413
chr6	32298300	32299300	3.2772560579240118
chr6	32298400	32299400	3.1370833867857586
chr6	32298500	32299500	3.3889569161602138
chr6	32298600	32299600	3.7939506688435984
chr6	32298700	32299700	3.9606066222262526
chr6	32298800	32299800	4.514189247933653
chr6	32298900	32299900	4.048672975892472
chr6	32299000	32300000	3.9868561145128067
chr6	32299100	32300100	4.2550597426615
chr6	32299200	32300200	4.518879536430039
chr6	32299300	32300300	4.422975557674648
chr6	32299400	32300400	5.03222787860927
chr6	32299500	32300500	4.95740272387238
chr6	32299600	32300600	4.566322756899623
chr6	32299700	32300700	4.367967158581692
chr6	32299800	32300800	3.787474120764516
chr6	32299900	32300900	3.9903756469868537
chr6	32300000	32301000	3.9645687222983272
chr6	32300100	32301100	4.103735090864733
chr6	32300200	32301200	4.373107051510129
chr6	32300300	32301300	4.646984286622127
chr6	32300400	32301400	4.301630976563061
chr6	32300500	32301500	4.613699987240019
chr6	32300600	32301600	4.53867824013817
chr6	32300700	32301700	4.488593219260372
chr6	32300800	32301800	4.389260386986625
chr6	32300900	32301900	4.2110910882365165
chr6	32301600	32302600	4.308952689568516
chr6	32301700	32302700	4.742630799020769
chr6	32301800	32302800	4.344035942149619
chr6	32301900	32302900	4.828415623885316
chr6	32302000	32303000	5.102482377035394
chr6	32302100	32303100	4.701369216825589
chr6	32302200	32303200	4.686626812407961
chr6	32302300	32303300	4.867112662286512
chr6	32302400	32303400	4.457969289160966
chr6	32302500	32303500	4.095950193627829
chr6	32302600	32303600	3.546233132045028
chr6	32302700	32303700	3.518486036696456
chr6	32302800	32303800	4.111432608810326
chr6	32302900	32303900	3.8847659884618495
chr6	32303000	32304000	3.876584338500508
chr6	32303100	32304100	4.2756430386039215
chr6	32303200	32304200	4.6444994680883935
chr6	32303300	32304300	4.471523362300216
chr6	32303400	32304400	4.8822617245385125
chr6	32303500	32304500	5.0718580649746015
chr6	32303600	32304600	5.3662811207461205
chr6	32303700	32304700	5.361247530219708
chr6	32303800	32304800	5.1128703332650005
chr6	32303900	32304900	4.9817422929303685
chr6	32304000	32305000	4.784045713196118
chr6	32304100	32305100	4.112666317835297
chr6	32304200	32305200	3.588171864785588
chr6	32304300	32305300	3.084623645785884
chr6	32304400	32305400	2.7515139411456926
chr6	32304500	32305500	3.1698591098446784
chr6	32304600	32305600	3.0228440650159265
chr6	32304700	32305700	2.823932762498469
chr6	32304800	32305800	3.0866076929297885
chr6	32304900	32305900	3.1398704769752226
chr6	32305000	32306000	3.1431228080015834
chr6	32305100	32306100	3.4089810770531566
chr6	32305200	32306200	3.8430409733263584
chr6	32305300	32306300	4.411566847002295
chr6	32305400	32306400	4.7049715931332114
chr6	32305500	32306500	4.481390215118081
chr6	32305600	32306600	4.091920297076415
chr6	32305700	32306700	4.217715667715728
chr6	32305800	32306800	4.556434540908623
chr6	32305900	32306900	4.977540424269517
chr6	32306000	32307000	5.050425948996088
chr6	32306100	32307100	5.437496418446204
chr6	32306200	32307200	5.300156465237544
chr6	32306300	32307300	5.2491292447384295
chr6	32306400	32307400	4.7305308082070425
chr6	32306500	32307500	4.510541728151895
chr6	32306600	32307600	4.9113355189893255
chr6	32306700	32307700	4.834508411080615
chr6	32309000	32310000	2.8768487887363343
chr6	32309100	32310100	2.9336202035722025
chr6	32309200	32310200	3.5399721335308314
chr6	32309300	32310300	3.8852862731355335
chr6	32309400	32310400	4.414103149903019
chr6	32309500	32310500	4.528501514207028
chr6	32309600	32310600	4.350388344428577
chr6	32309700	32310700	4.252148534167263
chr6	32309800	32310800	3.8197179102532255
chr6	32309900	32310900	4.320991608399276
chr6	32310000	32311000	3.983277078013127
chr6	32310100	32311100	3.1762702943387437
chr6	32310200	32311200	2.3496509948796898
chr6	32310300	32311300	2.6202022201583226
chr6	32310400	32311400	2.424275367944331
chr6	32310500	32311500	1.8766733965383067
chr6	32310600	32311600	2.496915063242344
chr6	32310700	32311700	2.7426280566634085
chr6	32310800	32311800	2.9686346430084103
chr6	32310900	32311900	3.524575552901916
chr6	32311000	32312000	3.6735749644802325
chr6	32311100	32312100	4.628518474923224
chr6	32311200	32312200	4.927906902512336
chr6	32311300	32312300	4.184712881633026
chr6	32311400	32312400	4.181723864949062
chr6	32311500	32312500	4.509845088423142
chr6	32311600	32312600	4.615022976187639
chr6	32311700	32312700	4.364798824692546
chr6	32311800	32312800	4.212372639093174
chr6	32311900	32312900	3.65685433633752
chr6	32312000	32313000	3.529080739983702
chr6	32312100	32313100	3.0022351689017794
chr6	32312200	32313200	2.669786174272763
chr6	32312300	32313300	3.116599689538248
chr6	32312400	32313400	2.6894229965534726
chr6	32312500	32313500	2.0048498362028537
chr6	32312600	32313600	1.1329241604499944
chr6	32312700	32313700	1.4712231760621224
chr6	32312800	32313800	1.4337997514891443
chr6	32312900	32313900	2.0774331986644903
chr6	32313000	32314000	3.1283428253005217
chr6	32313100	32314100	3.1675322086980207
chr6	32313200	32314200	3.505356205231364
chr6	32313300	32314300	3.3886495655531688
chr6	32313400	32314400	3.8537990182257142
chr6	32313500	32314500	4.4502959242233215
chr6	32313600	32314600	4.863964436576096
chr6	32313700	32314700	4.878561042174475
chr6	32313800	32314800	5.179208610251411
chr6	32313900	32314900	4.9973846457882365
chr6	32314000	32315000	4.179671241887121
chr6	32314100	32315100	4.346640786225851
chr6	32314200	32315200	4.2929483390493095
chr6	32314300	32315300	4.467912593215952
chr6	32314400	32315400	4.5523260007090505
chr6	32314500	32315500	4.80873930732868
chr6	32314600	32315600	4.925238946975875
chr6	32314700	32315700	5.147328472536666
chr6	32314800	32315800	5.007638558891872
chr6	32314900	32315900	5.0976435405236895
chr6	32315000	32316000	5.4274540321490745
chr6	32315100	32316100	5.147449003708438
chr6	32315200	32316200	5.354936541589812
chr6	32315300	32316300	5.2004284183999605
chr6	32315400	32316400	5.205107728657239
chr6	32315500	32316500	4.367159083123067
chr6	32315600	32316600	4.403949187979782
chr6	32315700	32316700	4.215620243731655
chr6	32315800	32316800	4.565094917515677
chr6	32315900	32316900	4.628824486626527
chr6	32316000	32317000	4.477313385964407
chr6	32316100	32317100	4.245812774711716
chr6	32316200	32317200	3.960539955348013
chr6	32316300	32317300	4.5305072087766245
chr6	32316400	32317400	4.633489175539244
chr6	32316500	32317500	4.619581577536193
chr6	32316600	32317600	4.188577317536473
chr6	32316700	32317700	4.139751869860323
chr6	32316800	32317800	3.9465858180125375
chr6	32316900	32317900	3.679649766067557
chr6	32317000	32318000	3.56657364685258
chr6	32317100	32318100	3.9389865032517815
chr6	32317200	32318200	4.209687288074702
chr6	32317300	32318300	3.928431437463439
chr6	32317400	32318400	3.499379363352112
chr6	32317500	32318500	3.3803884871666976
chr6	32317600	32318600	3.1053969698877686
chr6	32317700	32318700	3.2721692678516345
chr6	32317800	32318800	3.3624449155152187
chr6	32317900	32318900	3.0712649479546696
chr6	32318000	32319000	3.036403642511066
chr6	32318100	32319100	2.9057874344225962
chr6	32318200	32319200	3.030418485066616
chr6	32318300	32319300	2.373301832474444
chr6	32318400	32319400	2.08270676242256
chr6	32318500	32319500	2.3857149465969885
chr6	32318600	32319600	3.1616683137863246
chr6	32318700	32319700	3.0498396308708817
chr6	32318800	32319800	3.20728116939225
chr6	32318900	32319900	3.7540125700374034
chr6	32319000	32320000	3.744500201106968
chr6	32319100	32320100	3.663997937288592
chr6	32319200	32320200	2.842635079587525
chr6	32319300	32320300	3.1077192910000924
chr6	32319400	32320400	3.1532522303784334
chr6	32319500	32320500	3.2361782318242236
chr6	32319600	32320600	2.7107347275663365
chr6	32319700	32320700	2.6539182891094497
chr6	32319800	32320800	2.175314661644723
chr6	32319900	32320900	1.5209741039963445
chr6	32320000	32321000	1.8276030226753057
chr6	32320100	32321100	1.7427592221223729
chr6	32320200	32321200	2.296013778225254
chr6	32320300	32321300	2.6492975586816323
chr6	32320400	32321400	2.5272938197568657
chr6	32320500	32321500	2.847173319127009
chr6	32320600	32321600	3.091701455313563
chr6	32320700	32321700	3.509392890817793
chr6	32320800	32321800	3.994143288832524
chr6	32320900	32321900	4.474021285979854
chr6	32321000	32322000	4.304734461562077
chr6	32321100	32322100	4.6861794195113875
chr6	32321200	32322200	4.269953524394083
chr6	32321300	32322300	3.8673016889209038
chr6	32321400	32322400	4.0095591053942075
chr6	32321500	32322500	3.930154984723504
chr6	32321600	32322600	4.480624588147671
chr6	32321700	32322700	4.44352156021857
chr6	32321800	32322800	3.9010891794470126
chr6	32321900	32322900	3.9535332890532713
chr6	32322000	32323000	3.6914846938207138
chr6	32322100	32323100	3.526319581786562
chr6	32322200	32323200	3.4063970406448547
chr6	32322300	32323300	3.2751242305036308
chr6	32322400	32323400	3.1737896028368566
chr6	32322500	32323500	3.0189694418296447
chr6	32322600	32323600	1.8068473030471048
chr6	32322700	32323700	0.08314529103785619
chr6	32322800	32323800	1.3797856724393314
chr6	32322900	32323900	1.9763113606336176
chr6	32323000	32324000	2.066373262380028
chr6	32323100	32324100	2.3607184725923407
chr6	32323200	32324200	2.4186541601189573
chr6	32323300	32324300	2.697503589269154
chr6	32323400	32324400	3.45769932878229
chr6	32323500	32324500	3.188025208820505
chr6	32323600	32324600	3.244396178917471
chr6	32323700	32324700	4.344711340482172
chr6	32323800	32324800	3.8026781040765285
chr6	32323900	32324900	3.7210354732220985
chr6	32324000	32325000	3.3280289676119694
chr6	32324100	32325100	3.2609336502566446
chr6	32324200	32325200	3.729670035682098
chr6	32324300	32325300	3.823010140253938
chr6	32324400	32325400	3.2236701091254263
chr6	32324500	32325500	3.652896078555552
chr6	32324600	32325600	3.6736488339930236
chr6	32324700	32325700	3.345971657146732
chr6	32324800	32325800	3.4266127899333267
chr6	32324900	32325900	3.507658217591576
chr6	32325000	32326000	4.38720278635372
chr6	32325100	32326100	3.6871649036191054
chr6	32325200	32326200	3.449197229696232
chr6	32325300	32326300	3.3308559436846856
chr6	32325400	32326400	3.5631381548327408
chr6	32325500	32326500	3.1794833038018826
chr6	32325600	32326600	3.1744556243416717
chr6	32325700	32326700	3.1815460304909404
chr6	32325800	32326800	2.9360433998524087
chr6	32325900	32326900	2.3174430789750486
chr6	32326000	32327000	1.5683434515006531
chr6	32326100	32327100	2.3431725547992537
chr6	32326200	32327200	1.5857202408318514
chr6	32326300	32327300	1.6219775666688454
chr6	32326400	32327400	1.6830641432362623
chr6	32326500	32327500	2.5397376183158045
chr6	32326600	32327600	3.1295040195841386
chr6	32328500	32329500	2.255642575479837
chr6	32328600	32329600	2.1637612716636854
chr6	32328700	32329700	2.693766844493044
chr6	32328800	32329800	2.756080775434329
chr6	32328900	32329900	2.1825664348212697
chr6	32329000	32330000	2.1115915721876464
chr6	32329100	32330100	2.1854241388337265
chr6	32329200	32330200	2.1414127651576185
chr6	32329300	32330300	2.527215680199276
chr6	32329400	32330400	3.0277942648399883
chr6	32329500	32330500	2.322358192050106
chr6	32329600	32330600	2.0271715310896408
chr6	32329700	32330700	1.854312589464396
chr6	32329800	32330800	1.267021367973555
chr6	32329900	32330900	1.5269604093499247
chr6	32330000	32331000	1.9336599582329903
chr6	32330100	32331100	1.8375800480996385
chr6	32330300	32331300	2.129001750242133
chr6	32330700	32331700	2.4202914108871925
chr6	32330800	32331800	3.285897621479872
chr6	32330900	32331900	3.4980373943024663
chr6	32331000	32332000	3.7484904960041128
chr6	32331100	32332100	3.7760730939509446
chr6	32331200	32332200	3.5828191314361244
chr6	32331300	32332300	3.623708618012297
chr6	32331400	32332400	3.5439782228950785
chr6	32331500	32332500	3.5007108461831
chr6	32331600	32332600	3.2900892013281373
chr6	32331700	32332700	3.656798291154209
chr6	32331800	32332800	3.047252016943596
chr6	32331900	32332900	2.9428086618182983
chr6	32332000	32333000	2.706978679552107
chr6	32332300	32333300	3.3949537733554456
chr6	32332400	32333400	3.3621578764381637
chr6	32332500	32333500	3.6186957721122335
chr6	32332600	32333600	4.212053365663892
chr6	32332700	32333700	4.02169224300277
chr6	32332800	32333800	4.040164998243742
chr6	32332900	32333900	3.616384649437472
chr6	32333000	32334000	4.206804036380688
chr6	32333100	32334100	4.637065418580591
chr6	32333200	32334200	4.279947487809041
chr6	32333300	32334300	3.814082407397397
chr6	32333400	32334400	3.6957445076852697
chr6	32333500	32334500	3.5792427702950667
chr6	32333600	32334600	3.3569600547077503
chr6	32333700	32334700	3.375555644977216
chr6	32333800	32334800	3.6050400520872343
chr6	32333900	32334900	4.271010479078623
chr6	32334000	32335000	3.7780399913367213
chr6	32334100	32335100	3.5116198382150237
chr6	32334200	32335200	4.128456092949888
chr6	32334300	32335300	4.438725648698632
chr6	32334400	32335400	4.992969919839188
chr6	32334500	32335500	4.919615567669392
chr6	32334600	32335600	5.056552976629278
chr6	32334700	32335700	5.227197394942257
chr6	32334800	32335800	5.404651097095608
chr6	32334900	32335900	5.235144853695194
chr6	32335000	32336000	5.484573869609308
chr6	32335100	32336100	5.7166573187400616
chr6	32335200	32336200	5.7027907365413615
chr6	32335300	32336300	5.998784355548597
chr6	32335400	32336400	5.65093601605517
chr6	32335500	32336500	5.5652895142779695
chr6	32335600	32336600	5.4066127956294165
chr6	32335700	32336700	5.707008837296085
chr6	32335800	32336800	5.624579625671184
chr6	32335900	32336900	5.596030997830868
chr6	32336000	32337000	5.224525631950006
chr6	32336100	32337100	4.763800643068848
chr6	32336200	32337200	4.784494907714927
chr6	32336300	32337300	4.775171585507606
chr6	32336400	32337400	4.6936986795605
chr6	32336500	32337500	4.755384137133725
chr6	32336600	32337600	5.109761229638378
chr6	32336700	32337700	5.128324344681446
chr6	32336800	32337800	5.175589647588724
chr6	32336900	32337900	5.0992748479257965
chr6	32337000	32338000	5.4673372591956815
chr6	32337100	32338100	5.872216751337818
chr6	32337200	32338200	5.814077788524825
chr6	32337300	32338300	6.0924461127261065
chr6	32337400	32338400	6.115600138089053
chr6	32337500	32338500	6.133173707659327
chr6	32337600	32338600	6.067583307566452
chr6	32337700	32338700	5.941843831432087
chr6	32337800	32338800	5.5436285787652935
chr6	32337900	32338900	5.294002375749409
chr6	32338000	32339000	5.470420708365835
chr6	32338100	32339100	4.962783800618221
chr6	32338200	32339200	4.793678872179486
chr6	32338300	32339300	4.012048368422353
chr6	32338400	32339400	3.7568592688258975
chr6	32338500	32339500	3.0687836459118776
chr6	32338600	32339600	2.4054284162988737
chr6	32338700	32339700	1.844929426387497
chr6	32338800	32339800	2.193832732465604
chr6	32338900	32339900	2.641224060438999
chr6	32339000	32340000	2.373753731009667
chr6	32339100	32340100	3.5564582478619213
chr6	32339200	32340200	3.4430658807375814
chr6	32339300	32340300	3.3951468837794723
chr6	32339400	32340400	4.0861829931241935
chr6	32339500	32340500	4.914829311294689
chr6	32339600	32340600	5.219026313988299
chr6	32339700	32340700	5.2101272722041365
chr6	32339800	32340800	4.958450537947192
chr6	32339900	32340900	5.035037145847089
chr6	32340000	32341000	4.783607199296932
chr6	32340100	32341100	3.7899047185647516
chr6	32340200	32341200	3.7885667887703014
chr6	32340300	32341300	4.377459764974302
chr6	32340400	32341400	4.132162666734457
chr6	32340500	32341500	4.125297896373263
chr6	32340600	32341600	4.1995175224474215
chr6	32340700	32341700	4.017956577115605
chr6	32340800	32341800	4.078953674470613
chr6	32340900	32341900	3.8225159612104784
chr6	32341000	32342000	3.832543175230941
chr6	32342200	32343200	2.8250031133814577
chr6	32342300	32343300	3.1515354202513493
chr6	32342400	32343400	3.1358184245109486
chr6	32342500	32343500	3.0275654886844445
chr6	32342600	32343600	3.3662487996560184
chr6	32342700	32343700	4.208141849053388
chr6	32342800	32343800	4.125849089180095
chr6	32342900	32343900	4.397102002150666
chr6	32343000	32344000	4.3285753600247405
chr6	32343100	32344100	4.301290026096551
chr6	32343200	32344200	4.094249987844494
chr6	32346400	32347400	1.3617485842778996
chr6	32346500	32347500	1.0400778933662638
chr6	32348100	32349100	3.7826522691019018
chr6	32349300	32350300	1.7411542205118926
chr6	32349400	32350400	2.0852220952573832
chr6	32349500	32350500	2.373523202880584
chr6	32349600	32350600	2.027249591695476
chr6	32349700	32350700	2.180417672115924
chr6	32349800	32350800	2.296768307820708
chr6	32349900	32350900	3.0781495238332766
chr6	32350000	32351000	3.1971566202885033
chr6	32350100	32351100	3.8088075558651964
chr6	32350200	32351200	3.997351386694129
chr6	32350300	32351300	4.245254111209908
chr6	32350400	32351400	3.888434123669825
chr6	32350500	32351500	4.125740612509505
chr6	32350600	32351600	4.303585098078537
chr6	32350700	32351700	4.101933981042024
chr6	32350800	32351800	4.418495476174464
chr6	32350900	32351900	3.9557465762226336
chr6	32351000	32352000	3.7889638487847503
chr6	32351100	32352100	3.7426781435330327
chr6	32351200	32352200	3.595090982208029
chr6	32351300	32352300	3.3966525373841217
chr6	32351400	32352400	3.520847240789132
chr6	32351500	32352500	3.068458036866553
chr6	32351600	32352600	3.245454941468433
chr6	32351700	32352700	3.2198024922429562
chr6	32351800	32352800	3.572072504757608
chr6	32351900	32352900	3.7407123184165982
chr6	32352000	32353000	3.9155934806983685
chr6	32352100	32353100	3.7557886057298635
chr6	32352200	32353200	4.133398074103532
chr6	32352300	32353300	4.231830663654328
chr6	32352400	32353400	4.513453724634425
chr6	32352500	32353500	4.701376521736767
chr6	32352600	32353600	4.401347078985506
chr6	32352700	32353700	4.750529878284932
chr6	32352800	32353800	3.924267690861127
chr6	32352900	32353900	4.307171640380733
chr6	32353000	32354000	3.775902368972465
chr6	32353100	32354100	4.2758404118436415
chr6	32353200	32354200	3.4295552711439155
chr6	32353300	32354300	3.3966815424264123
chr6	32353400	32354400	3.0483205703415965
chr6	32353500	32354500	3.207300878204973
chr6	32353600	32354600	3.357605908473372
chr6	32353700	32354700	3.049665280674048
chr6	32353800	32354800	3.4071185986337587
chr6	32353900	32354900	3.0466017750647536
chr6	32354000	32355000	2.964747805200342
chr6	32354100	32355100	2.299207056318513
chr6	32354200	32355200	2.3879187550972385
chr6	32354300	32355300	2.362877365673609
chr6	32354400	32355400	2.876110262291044
chr6	32354500	32355500	2.8479478046551963
chr6	32354600	32355600	2.7068314428347597
chr6	32354700	32355700	3.3182595038089104
chr6	32354800	32355800	2.9001885932163765
chr6	32354900	32355900	2.882417881749096
chr6	32355000	32356000	3.0031796221665545
chr6	32355100	32356100	3.2572514194360314
chr6	32355200	32356200	3.604369081594227
chr6	32355300	32356300	3.7295797086015257
chr6	32355400	32356400	3.2981846959209333
chr6	32355500	32356500	3.496789709656776
chr6	32355600	32356600	3.959939169394418
chr6	32355700	32356700	4.007688876666307
chr6	32356300	32357300	4.533160693211882
chr6	32356400	32357400	4.7378779639808615
chr6	32356500	32357500	4.735462536428378
chr6	32356600	32357600	4.368886602008717
chr6	32356700	32357700	4.604121111126983
chr6	32356800	32357800	4.71978550516688
chr6	32356900	32357900	4.6557764323204385
chr6	32357000	32358000	4.687424717032149
chr6	32357100	32358100	4.523450184865436
chr6	32357200	32358200	4.45112288714554
chr6	32357300	32358300	4.350709009338804
chr6	32357400	32358400	3.5431548800323656
chr6	32357500	32358500	3.4978079019792583
chr6	32357600	32358600	3.5291134193569667
chr6	32357700	32358700	3.013194828058693
chr6	32357800	32358800	3.086065446208753
chr6	32357900	32358900	3.48188818566005
chr6	32358000	32359000	3.2482720872838877
chr6	32359200	32360200	3.452947369644971
chr6	32359300	32360300	3.3669188646590147
chr6	32359400	32360400	3.9661059390448963
chr6	32359500	32360500	4.193199511061336
chr6	32359600	32360600	4.2147507679159295
chr6	32359700	32360700	4.071456557599976
chr6	32359800	32360800	3.469497376763825
chr6	32359900	32360900	3.9544475938413237
chr6	32361000	32362000	4.34519844375285
chr6	32361100	32362100	4.47186392449607
chr6	32361200	32362200	4.28160721558862
chr6	32362800	32363800	2.306978743945395
chr6	32362900	32363900	2.6349435437359303
chr6	32363000	32364000	3.0120088381437062
chr6	32363100	32364100	3.0260880777527923
chr6	32363200	32364200	3.0006774455537166
chr6	32363300	32364300	2.8487298448468854
chr6	32363400	32364400	2.7231460598556056
chr6	32364500	32365500	3.6560554392591076
chr6	32364600	32365600	3.69160087575642
chr6	32364700	32365700	4.040122219568409
chr6	32364800	32365800	4.429083766556017
chr6	32364900	32365900	4.436659778689601
chr6	32365000	32366000	4.323742722820308
chr6	32365100	32366100	3.695556881194951
chr6	32365200	32366200	3.2124247783445035
chr6	32365300	32366300	3.123527276601292
chr6	32365400	32366400	3.3456354411332576
chr6	32365500	32366500	3.1569811964548204
chr6	32365600	32366600	2.8785440778678795
chr6	32366900	32367900	4.033511224270436
chr6	32367300	32368300	4.0789089252233275
chr6	32367400	32368400	3.4886631649699815
chr6	32367500	32368500	3.1242937006249667
chr6	32367600	32368600	3.178025456879252
chr6	32367700	32368700	2.3057784079813226
chr6	32367800	32368800	2.3869388285160134
chr6	32367900	32368900	3.0494491740174734
chr6	32368000	32369000	2.7823537634229063
chr6	32368100	32369100	3.0915074187650973
chr6	32368200	32369200	2.6380961660485576
chr6	32368300	32369300	3.0159960504996435
chr6	32370500	32371500	2.5159220620147216
chr6	32370600	32371600	2.6874321360445843
chr6	32370700	32371700	2.7404479862157776
chr6	32370800	32371800	2.841848951380322
chr6	32370900	32371900	2.3344949271478663
chr6	32371000	32372000	2.102464583703869
chr6	32371100	32372100	2.743740554022055
chr6	32371200	32372200	2.3450612505266344
chr6	32372000	32373000	3.31648785876629
chr6	32372100	32373100	4.004578300245044
chr6	32372200	32373200	3.914832761240648
chr6	32372300	32373300	4.3530543472497705
chr6	32372400	32373400	4.672142488635329
chr6	32372500	32373500	4.814023441702664
chr6	32372600	32373600	4.918077111736358
chr6	32372700	32373700	4.940905854910083
chr6	32372800	32373800	4.496565211604164
chr6	32372900	32373900	4.743566205166003
chr6	32373000	32374000	4.776428435093897
chr6	32373100	32374100	4.442332416731469
chr6	32373200	32374200	5.308017369529148
chr6	32373300	32374300	5.067755207784058
chr6	32373400	32374400	4.67066131537334
chr6	32373500	32374500	4.7281713156602
chr6	32373600	32374600	4.8115267836798346
chr6	32373700	32374700	4.325386820769157
chr6	32373800	32374800	4.6369744149779315
chr6	32373900	32374900	4.210837865832883
chr6	32374000	32375000	4.3499678035744775
chr6	32374100	32375100	4.4306629109673485
chr6	32374200	32375200	3.675660920412365
chr6	32374300	32375300	3.9784498045705248
chr6	32374400	32375400	4.495310888644074
chr6	32374500	32375500	4.18249304226918
chr6	32374600	32375600	3.947293632395312
chr6	32374700	32375700	4.346098679081334
chr6	32374800	32375800	4.52616967543548
chr6	32374900	32375900	4.769471762537794
chr6	32375000	32376000	4.551826952187568
chr6	32375100	32376100	4.352664541770497
chr6	32375200	32376200	4.195600323135123
chr6	32375300	32376300	3.482508792053664
chr6	32375400	32376400	3.5481247737398407
chr6	32375500	32376500	3.6689790111206233
chr6	32375600	32376600	4.167496667093602
chr6	32375700	32376700	3.3321814357868558
chr6	32375800	32376800	3.603315252650769
chr6	32375900	32376900	3.685491146011689
chr6	32376000	32377000	3.539841378636476
chr6	32376100	32377100	3.470463913097689
chr6	32376200	32377200	3.4422045335383578
chr6	32376300	32377300	3.377133877285785
chr6	32376400	32377400	2.9385505640319534
chr6	32376500	32377500	3.1820216193016586
chr6	32376600	32377600	3.0989930006113835
chr6	32376700	32377700	3.330442548165692
chr6	32376800	32377800	2.8717598142401037
chr6	32376900	32377900	2.7701832651793006
chr6	32377000	32378000	2.7078501769807404
chr6	32377100	32378100	2.5816772805016077
chr6	32377200	32378200	2.899824788538995
chr6	32377300	32378300	3.4381878378006983
chr6	32377400	32378400	3.2549103174365843
chr6	32377500	32378500	3.2637656570089817
chr6	32377600	32378600	3.8566920910455567
chr6	32377700	32378700	3.8715719696136404
chr6	32377800	32378800	4.289914939795353
chr6	32377900	32378900	4.39463333281556
chr6	32378000	32379000	4.739185725074528
chr6	32378100	32379100	5.099383993700879
chr6	32378200	32379200	5.086782592257334
chr6	32378300	32379300	4.940092035796726
chr6	32378400	32379400	4.691553233275688
chr6	32378500	32379500	4.747972541064634
chr6	32378600	32379600	4.08847954084443
chr6	32378700	32379700	4.272109741053282
chr6	32378800	32379800	4.064078666848143
chr6	32378900	32379900	4.465496102999888
chr6	32379000	32380000	4.218060983250253
chr6	32379100	32380100	3.8500741996466914
chr6	32379200	32380200	3.523789357025497
chr6	32379300	32380300	3.4946946605930496
chr6	32379400	32380400	3.6847029818921113
chr6	32379500	32380500	3.5661349091480017
chr6	32379600	32380600	3.6089304926229366
chr6	32379700	32380700	3.568478720720703
chr6	32379800	32380800	3.4432153132227907
chr6	32379900	32380900	2.603793787105148
chr6	32380000	32381000	2.860868272517416
chr6	32380100	32381100	2.9953719759553485
chr6	32380200	32381200	3.2578557208551966
chr6	32380300	32381300	3.5778675944769915
chr6	32380400	32381400	3.665458026668398
chr6	32380500	32381500	3.3196416972207734
chr6	32380600	32381600	3.372485664791128
chr6	32380700	32381700	3.5178648007835083
chr6	32380800	32381800	3.3100235505075783
chr6	32380900	32381900	3.8497301888015767
chr6	32381000	32382000	3.2724054012130446
chr6	32381100	32382100	3.3431170595672524
chr6	32381200	32382200	3.6976130708805335
chr6	32381300	32382300	3.2998908595676064
chr6	32381400	32382400	3.8341688905482836
chr6	32381500	32382500	4.319397502887595
chr6	32381600	32382600	4.511482036310419
chr6	32381700	32382700	4.23704365088106
chr6	32381800	32382800	4.214904432467503
chr6	32381900	32382900	4.518745232913567
chr6	32382000	32383000	4.345418992529342
chr6	32382100	32383100	4.758334444374764
chr6	32382200	32383200	4.927443228808847
chr6	32382300	32383300	5.125984662242064
chr6	32382400	32383400	4.9024815364764525
chr6	32382500	32383500	4.96767380661375
chr6	32382600	32383600	4.064934833578495
chr6	32382700	32383700	4.165692731657694
chr6	32382800	32383800	3.9656719965126745
chr6	32382900	32383900	3.0647876641119884
chr6	32383000	32384000	3.737467534806082
chr6	32383100	32384100	2.8856757709165826
chr6	32383200	32384200	2.3412034000840687
chr6	32383300	32384300	1.9834333402643152
chr6	32383400	32384400	1.5780200884647904
chr6	32383500	32384500	1.1409483244896592
chr6	32383600	32384600	1.4791591714947383
chr6	32383700	32384700	1.0484083373860908
chr6	32387000	32388000	2.9097755843598363
chr6	32387100	32388100	2.720386098849456
chr6	32387200	32388200	3.3704694324871194
chr6	32387300	32388300	3.1501869210091784
chr6	32387400	32388400	3.986130117987295
chr6	32387500	32388500	4.309501827739867
chr6	32387600	32388600	4.30186884807038
chr6	32387700	32388700	4.375674471953632
chr6	32387800	32388800	5.078875649829142
chr6	32387900	32388900	5.259814602901057
chr6	32388000	32389000	5.8589329065920674
chr6	32388100	32389100	5.724580494112041
chr6	32388200	32389200	5.390432999359209
chr6	32388300	32389300	5.15514967037575
chr6	32388400	32389400	5.202560657956028
chr6	32388500	32389500	5.419513929027637
chr6	32388600	32389600	5.352074058555035
chr6	32388700	32389700	5.065799103754459
chr6	32388800	32389800	4.434688810387618
chr6	32388900	32389900	3.9944230711142574
chr6	32389000	32390000	3.6543636756221702
chr6	32389100	32390100	3.6738952354957246
chr6	32389200	32390200	3.6067862894653375
chr6	32389300	32390300	3.5880718033051227
chr6	32389400	32390400	3.2435393217180417
chr6	32389500	32390500	2.989193775373997
chr6	32389600	32390600	2.529438737805349
chr6	32389700	32390700	2.4316151030671795
chr6	32389800	32390800	2.3493099387800447
chr6	32389900	32390900	2.315932559135061
chr6	32390000	32391000	1.9851907592611355
chr6	32390100	32391100	1.7729600960623275
chr6	32390200	32391200	1.2699881955527463
chr6	32390300	32391300	1.918211247418852
chr6	32390400	32391400	1.5722894060011314
chr6	32390500	32391500	1.9195431580461002
chr6	32390600	32391600	1.833114169562872
chr6	32390700	32391700	2.4338729496202367
chr6	32390800	32391800	2.974951834051266
chr6	32390900	32391900	2.8923574947853807
chr6	32391000	32392000	2.854879448604473
chr6	32391100	32392100	2.9662155303488813
chr6	32391200	32392200	3.3202367450381565
chr6	32391300	32392300	2.678277263878185
chr6	32392600	32393600	3.3242201698762948
chr6	32392700	32393700	3.6127103376576266
chr6	32392800	32393800	3.9032981368609034
chr6	32392900	32393900	4.4178261894507065
chr6	32393000	32394000	4.783328482182206
chr6	32393100	32394100	4.574026766133713
chr6	32393200	32394200	4.587641182098143
chr6	32393300	32394300	4.638444817104096
chr6	32393400	32394400	4.778917232229056
chr6	32393500	32394500	4.674356139621313
chr6	32393600	32394600	4.9084257953175445
chr6	32393700	32394700	4.452249527164232
chr6	32393800	32394800	4.541137985758128
chr6	32393900	32394900	4.111612183873312
chr6	32394000	32395000	4.618673814473594
chr6	32394100	32395100	4.2420816360842855
chr6	32394200	32395200	4.608201264163336
chr6	32394300	32395300	5.030076808472998
chr6	32394400	32395400	5.444341005873275
chr6	32394500	32395500	5.8358409432142215
chr6	32394600	32395600	4.944093441832161
chr6	32394700	32395700	5.311481922055396
chr6	32394800	32395800	5.061045590119205
chr6	32394900	32395900	4.704722010634745
chr6	32395000	32396000	3.5341739301129507
chr6	32395100	32396100	3.7298995026406163
chr6	32395200	32396200	3.8235348249117034
chr6	32395300	32396300	3.5150950660409803
chr6	32395400	32396400	3.301655216011978
chr6	32395500	32396500	2.9916238700530533
chr6	32395600	32396600	3.5868966600075
chr6	32395700	32396700	3.336345360114412
chr6	32395800	32396800	3.6387223683489007
chr6	32395900	32396900	4.2015479633952335
chr6	32396000	32397000	4.382289502834144
chr6	32396100	32397100	4.859601215655323
chr6	32396200	32397200	4.593485951859306
chr6	32396300	32397300	4.266835320122688
chr6	32396400	32397400	4.013125573716874
chr6	32396500	32397500	3.8571741106541606
chr6	32396600	32397600	3.8365690556954783
chr6	32396700	32397700	3.668089506893669
chr6	32396800	32397800	3.5663226580965177
chr6	32396900	32397900	3.141025467609196
chr6	32397500	32398500	2.136295974411014
chr6	32397600	32398600	2.414895605082907
chr6	32397700	32398700	2.4916931064672547
chr6	32397800	32398800	2.1306878403836857
chr6	32397900	32398900	2.0400445659356583
chr6	32398000	32399000	2.160198137803163
chr6	32398100	32399100	2.839652315416004
chr6	32398200	32399200	2.7200694561348717
chr6	32398300	32399300	3.3406146430945247
chr6	32398400	32399400	3.9946514540949343
chr6	32398500	32399500	4.660632687364624
chr6	32398600	32399600	4.53024874633326
chr6	32398700	32399700	4.692745174848264
chr6	32398800	32399800	4.640642902189887
chr6	32398900	32399900	4.680629134172792
chr6	32399000	32400000	5.21232288012674
chr6	32399100	32400100	5.130738273682249
chr6	32399200	32400200	5.626914235726545
chr6	32399300	32400300	5.006104807303278
chr6	32399400	32400400	4.855671358110569
chr6	32399500	32400500	4.565029319557016
chr6	32399600	32400600	4.554543315444963
chr6	32399700	32400700	4.462661722799468
chr6	32401300	32402300	3.241305844820085
chr6	32401400	32402400	2.929486843700872
chr6	32401500	32402500	2.2030767468323504
chr6	32401600	32402600	2.25296530283268
chr6	32401700	32402700	2.258197625892143
chr6	32401800	32402800	2.4474090987053962
chr6	32401900	32402900	2.568298633612124
chr6	32402000	32403000	2.70540390802677
chr6	32402100	32403100	2.397202958282364
chr6	32402200	32403200	2.141878823097008
chr6	32402300	32403300	2.288397652604868
chr6	32402400	32403400	2.642009960861825
chr6	32402500	32403500	3.162139503761052
chr6	32402600	32403600	3.601657733478884
chr6	32402700	32403700	3.3846254378307217
chr6	32402800	32403800	3.5096820631295427
chr6	32402900	32403900	3.5318940689703013
chr6	32403000	32404000	3.364063373406518
chr6	32403100	32404100	3.294275995606325
chr6	32403200	32404200	3.5227339598270966
chr6	32403300	32404300	3.3201005909329333
chr6	32403400	32404400	3.1969551200453967
chr6	32403500	32404500	3.614238101709732
chr6	32403600	32404600	3.0068728995980503
chr6	32403700	32404700	2.8808997664423264
chr6	32403800	32404800	2.7243601140196145
chr6	32403900	32404900	2.8364051144134943
chr6	32404000	32405000	2.6569985905783935
chr6	32404100	32405100	2.504818128374421
chr6	32404200	32405200	2.8163919304329297
chr6	32404300	32405300	3.1240747398469084
chr6	32404400	32405400	2.983694356294912
chr6	32404500	32405500	2.8187342310267365
chr6	32404600	32405600	2.9995712725582666
chr6	32404700	32405700	2.8284417905745016
chr6	32404800	32405800	2.6854686102330536
chr6	32405900	32406900	3.0215867011965667
chr6	32406000	32407000	3.0734113350244363
chr6	32406100	32407100	3.3380427275921374
chr6	32406200	32407200	3.3226454820036424
chr6	32406300	32407300	3.503341565057447
chr6	32406400	32407400	2.690321706602561
chr6	32406500	32407500	2.3260740711301837
chr6	32406600	32407600	1.842309681614663
chr6	32406700	32407700	1.9427335877294305
chr6	32406800	32407800	1.1144440040840788
chr6	32406900	32407900	1.2823163113829494
chr6	32407000	32408000	1.230129638884931
chr6	32407100	32408100	0.938488913825731
chr6	32407200	32408200	0.4613176273911877
chr6	32407300	32408300	0.7555828775821088
chr6	32407400	32408400	1.2194953187360522
chr6	32408100	32409100	1.965809427244423
chr6	32408600	32409600	4.219639363960908
chr6	32408700	32409700	3.9879251820065833
chr6	32408800	32409800	3.957929011093412
chr6	32408900	32409900	3.9411971305691313
chr6	32409000	32410000	4.149369596992987
chr6	32410900	32411900	2.1925362863180813
chr6	32411000	32412000	2.4580269759300744
chr6	32411100	32412100	2.446338099101024
chr6	32411200	32412200	1.9999561865536533
chr6	32411300	32412300	2.7186616404524853
chr6	32411400	32412400	2.846000053909421
chr6	32411500	32412500	3.5590109471781446
chr6	32411600	32412600	3.6465220380214034
chr6	32411700	32412700	3.681373201183831
chr6	32411800	32412800	3.829101255445962
chr6	32411900	32412900	3.7492221281830185
chr6	32412000	32413000	3.735275989627196
chr6	32412100	32413100	3.7878142073595353
chr6	32412200	32413200	3.9977150960936014
chr6	32412300	32413300	3.3838325413743338
chr6	32412400	32413400	3.187124431083129
chr6	32412500	32413500	2.8771612690877997
chr6	32412600	32413600	3.3301823839410147
chr6	32412700	32413700	2.717845820523457
chr6	32412800	32413800	2.6127702900303844
chr6	32412900	32413900	2.2840601518422976
chr6	32413000	32414000	2.3386935652513334
chr6	32413100	32414100	2.1211348122729494
chr6	32413200	32414200	2.122880692328857
chr6	32413300	32414300	2.146880470027611
chr6	32413400	32414400	2.202485130464188
chr6	32413500	32414500	2.505711333285023
chr6	32413600	32414600	2.498095722217584
chr6	32413700	32414700	3.1626532940972765
chr6	32413800	32414800	3.0862432809384734
chr6	32413900	32414900	2.9379730388588614
chr6	32414000	32415000	3.0487167488371307
chr6	32414100	32415100	3.1671123186506267
chr6	32414200	32415200	3.17848085158981
chr6	32414300	32415300	3.099362763171209
chr6	32414400	32415400	3.873258317642348
chr6	32414500	32415500	4.099586325602483
chr6	32414600	32415600	3.5070868956117174
chr6	32414700	32415700	3.6366227404602007
chr6	32414800	32415800	3.667787677670816
chr6	32414900	32415900	3.5654131605697232
chr6	32415000	32416000	3.5344341551029945
chr6	32415100	32416100	4.135442385194335
chr6	32415200	32416200	4.269268480907482
chr6	32415300	32416300	4.7877185308262495
chr6	32415400	32416400	4.008324559813156
chr6	32415500	32416500	4.175483397968877
chr6	32415600	32416600	4.418345259176398
chr6	32415700	32416700	4.353969545238632
chr6	32415800	32416800	4.376990819573627
chr6	32415900	32416900	4.2382332617670215
chr6	32416000	32417000	4.102631049281969
chr6	32416100	32417100	3.3851252531150764
chr6	32416200	32417200	3.2572708295556163
chr6	32416300	32417300	2.744701386622101
chr6	32416400	32417400	3.009868605100035
chr6	32416500	32417500	2.4193212330716287
chr6	32416600	32417600	1.875269558245361
chr6	32417400	32418400	1.3031580770590436
chr6	32417500	32418500	1.0615921959990522
chr6	32417600	32418600	1.3315015295290742
chr6	32417700	32418700	1.8433721127890688
chr6	32417800	32418800	1.9599621258862416
chr6	32417900	32418900	2.5174158096787806
chr6	32418000	32419000	2.461142208561256
chr6	32418100	32419100	2.0911930494431163
chr6	32418200	32419200	1.7961433299316298
chr6	32418300	32419300	1.683032650768345
chr6	32418400	32419400	2.493525642252058
chr6	32418500	32419500	2.410100026525205
chr6	32418600	32419600	2.4282249413229007
chr6	32418700	32419700	2.2409916013658866
chr6	32418800	32419800	2.8913454991135548
chr6	32418900	32419900	2.4657304178653754
chr6	32419000	32420000	2.0445616777234945
chr6	32419100	32420100	2.2561998998181356
chr6	32419200	32420200	2.4434940395184492
chr6	32419300	32420300	2.9444807914410407
chr6	32419400	32420400	2.9470361009708026
chr6	32419500	32420500	3.4171441378903027
chr6	32419600	32420600	3.493530020628828
chr6	32419700	32420700	3.5969951706322725
chr6	32419800	32420800	3.48893122824528
chr6	32419900	32420900	3.5971466727191133
chr6	32420000	32421000	3.3830330302828133
chr6	32420100	32421100	3.178446669637522
chr6	32420200	32421200	3.433976611261844
chr6	32420300	32421300	3.2434915596704017
chr6	32420400	32421400	3.0101484789585067
chr6	32420500	32421500	3.158703551566408
chr6	32420600	32421600	2.835751318239583
chr6	32420700	32421700	2.512364304777788
chr6	32420800	32421800	2.4652713397570456
chr6	32420900	32421900	2.3618275113344067
chr6	32421000	32422000	3.135367773747702
chr6	32421100	32422100	2.6103606793552845
chr6	32421200	32422200	2.7125886955436815
chr6	32421300	32422300	2.6083789864839075
chr6	32421400	32422400	2.606247285105662
chr6	32421500	32422500	2.1897349689772643
chr6	32423400	32424400	1.4704105872737991
chr6	32423500	32424500	1.4417547626462992
chr6	32424600	32425600	2.339526695303832
chr6	32424700	32425700	3.0615764493778745
chr6	32424800	32425800	3.1526876999492126
chr6	32424900	32425900	3.5164628441055976
chr6	32425000	32426000	3.6300534848393884
chr6	32425100	32426100	3.3561255420711262
chr6	32425200	32426200	2.5691136654067965
chr6	32425300	32426300	2.426276275370676
chr6	32425400	32426400	2.3153341482671483
chr6	32425500	32426500	2.633148910647764
chr6	32425600	32426600	3.0814879757836837
chr6	32425700	32426700	2.0401145839155577
chr6	32425800	32426800	1.7886538184144145
chr6	32425900	32426900	1.5019851071935038
chr6	32426000	32427000	1.1806537368581593
chr6	32426100	32427100	1.1617909618102018
chr6	32426200	32427200	1.5305179813219691
chr6	32426300	32427300	1.7184023200447458
chr6	32426400	32427400	2.0323507875868487
chr6	32426500	32427500	1.8366060253940657
chr6	32426600	32427600	1.9788045738044344
chr6	32426700	32427700	2.7123510309776098
chr6	32426800	32427800	2.8585362426996523
chr6	32426900	32427900	2.7693625832219637
chr6	32427000	32428000	3.0488280587140726
chr6	32427100	32428100	3.3928433787783527
chr6	32427200	32428200	3.0808759919742683
chr6	32427300	32428300	3.3330801613012366
chr6	32428400	32429400	3.7853352673678953
chr6	32428500	32429500	3.3267767784407747
chr6	32428600	32429600	3.113324951830304
chr6	32428700	32429700	2.926119954007431
chr6	32428800	32429800	2.886567577241009
chr6	32428900	32429900	2.68688176447649
chr6	32429000	32430000	2.6644890356789452
chr6	32429100	32430100	1.7013637326470317
chr6	32429200	32430200	0.7493301156396812
chr6	32429300	32430300	1.843207586788376
chr6	32429400	32430400	2.0738241669644646
chr6	32429500	32430500	2.0758168341958583
chr6	32429600	32430600	2.0013336162312427
chr6	32429700	32430700	1.571974740447263
chr6	32429800	32430800	1.5936519941991123
chr6	32429900	32430900	2.385258349079685
chr6	32430000	32431000	2.149616271848846
chr6	32430100	32431100	2.2222999517178943
chr6	32430200	32431200	3.1455911785303945
chr6	32430300	32431300	2.6009518746314595
chr6	32430400	32431400	2.962593076489792
chr6	32430500	32431500	2.984033368224116
chr6	32430600	32431600	2.730554666815738
chr6	32430700	32431700	3.454944216822565
chr6	32430800	32431800	3.8285378338131366
chr6	32430900	32431900	3.0607437047432766
chr6	32431000	32432000	3.1044362264642142
chr6	32431100	32432100	3.3586797867076537
chr6	32431200	32432200	3.048845692393043
chr6	32431300	32432300	2.2927241514259635
chr6	32431400	32432400	2.09679463943841
chr6	32431500	32432500	2.032240611160228
chr6	32431600	32432600	2.758723342270258
chr6	32431700	32432700	2.3929118087352337
chr6	32431800	32432800	2.134089700585586
chr6	32431900	32432900	2.2595391000845733
chr6	32432000	32433000	2.203852635582105
chr6	32432100	32433100	1.7994607774161868
chr6	32432200	32433200	1.3124976106626711
chr6	32432300	32433300	1.7608312509913329
chr6	32432400	32433400	1.2368244093298968
chr6	32433600	32434600	2.332577407234545
chr6	32433700	32434700	1.8800575625612963
chr6	32433800	32434800	1.8453813302683744
chr6	32433900	32434900	1.791096255936473
chr6	32434000	32435000	1.5541866007178973
chr6	32434100	32435100	1.571915986144491
chr6	32434200	32435200	1.6872538917072095
chr6	32434300	32435300	2.2475630828943767
chr6	32434400	32435400	1.3751246106493729
chr6	32434500	32435500	0.8633642468113044
chr6	32434600	32435600	0.4411546111552381
chr6	32434700	32435700	0.8753940763166764
chr6	32434800	32435800	0.9560924740922396
chr6	32434900	32435900	1.2675332072144945
chr6	32435000	32436000	1.442794286640808
chr6	32435100	32436100	2.079810130947945
chr6	32435200	32436200	2.047253675281055
chr6	32435300	32436300	1.6117812611712892
chr6	32435400	32436400	2.178371964521941
chr6	32435500	32436500	2.2518525288736573
chr6	32435600	32436600	2.290014546840564
chr6	32435700	32436700	2.377574653425002
chr6	32435800	32436800	2.740956107625633
chr6	32435900	32436900	2.3213681101727506
chr6	32436000	32437000	2.413347561239861
chr6	32436100	32437100	2.4150964599065783
chr6	32436200	32437200	2.5219371518280767
chr6	32436300	32437300	2.7523713156957266
chr6	32436400	32437400	2.397710271769649
chr6	32436500	32437500	2.1820605334162284
chr6	32436600	32437600	2.2940761176595896
chr6	32436700	32437700	1.7620088255005322
chr6	32436800	32437800	1.859771119853445
chr6	32436900	32437900	2.6127704191862886
chr6	32437000	32438000	2.753111572959483
chr6	32437100	32438100	2.526547596589792
chr6	32437200	32438200	2.289100282099889
chr6	32439100	32440100	2.3161676260200994
chr6	32439200	32440200	2.3159656395470964
chr6	32439300	32440300	2.40886233276899
chr6	32440300	32441300	1.9296714430802409
chr6	32441100	32442100	2.666354348970505
chr6	32441200	32442200	2.742445657288983
chr6	32441300	32442300	2.9365813760518167
chr6	32441400	32442400	2.8077654706890107
chr6	32441500	32442500	2.79333714780176
chr6	32441600	32442600	3.192646227910368
chr6	32441700	32442700	3.2355209547254904
chr6	32441800	32442800	3.7267099206155314
chr6	32441900	32442900	3.8352627335489022
chr6	32442000	32443000	3.819416295123072
chr6	32442100	32443100	4.03993075641532
chr6	32442200	32443200	4.017579980812859
chr6	32442300	32443300	4.109167576420582
chr6	32442400	32443400	4.36229834230156
chr6	32442500	32443500	4.691712969756976
chr6	32442600	32443600	4.558562279860274
chr6	32442700	32443700	3.775779025837674
chr6	32442800	32443800	3.3560698665239674
chr6	32442900	32443900	3.5474506243329085
chr6	32443000	32444000	3.4439207211202443
chr6	32443100	32444100	3.483973735979516
chr6	32443200	32444200	3.3524173949162566
chr6	32443300	32444300	2.8872619524509497
chr6	32443400	32444400	2.9289200439018237
chr6	32443500	32444500	2.5461672289232657
chr6	32443600	32444600	1.8846843563111768
chr6	32443700	32444700	2.340780315478165
chr6	32443800	32444800	2.4092045607847195
chr6	32443900	32444900	2.266043763304647
chr6	32444000	32445000	2.3974624654263166
chr6	32444100	32445100	2.236794077782312
chr6	32444200	32445200	2.4520562293621366
chr6	32449800	32450800	2.6803789262577005
chr6	32449900	32450900	1.9050612076226847
chr6	32450000	32451000	2.349522591429831
chr6	32450100	32451100	2.842383085425158
chr6	32450200	32451200	2.687835291660898
chr6	32450300	32451300	2.484312942128496
chr6	32451300	32452300	-0.16669367438655947
chr6	32451400	32452400	0.2954123202121597
chr6	32451500	32452500	0.24622104860240554
chr6	32451600	32452600	0.024129405382409458
chr6	32451700	32452700	-0.23293647722081265
chr6	32451800	32452800	-0.8902825538936412
chr6	32451900	32452900	0.05166568823061927
chr6	32452000	32453000	-0.15494013744962182
chr6	32453300	32454300	1.675634536083248
chr6	32453400	32454400	1.862897327897796
chr6	32453500	32454500	2.327747820902939
chr6	32453600	32454600	2.9211162287914303
chr6	32453700	32454700	2.993985903480022
chr6	32453800	32454800	2.9363904471478888
chr6	32453900	32454900	2.36029433242992
chr6	32454000	32455000	1.9163218308014338
chr6	32454100	32455100	1.3497705206048942
chr6	32454200	32455200	1.1861115287609023
chr6	32454300	32455300	0.8622395191115344
chr6	32454400	32455400	1.1051981686188863
chr6	32456200	32457200	2.209863151142568
chr6	32456300	32457300	2.195467902060736
chr6	32457700	32458700	2.039470186525733
chr6	32457800	32458800	2.059958438963557
chr6	32457900	32458900	2.860129408163572
chr6	32458000	32459000	3.443712212070254
chr6	32458100	32459100	3.729080070891977
chr6	32458200	32459200	3.694368460786218
chr6	32458300	32459300	3.7426283620258327
chr6	32458400	32459400	3.618556550730497
chr6	32458500	32459500	3.199397919971342
chr6	32458600	32459600	3.258390720530555
chr6	32458700	32459700	3.4564528929200256
chr6	32458800	32459800	3.4687529462774758
chr6	32458900	32459900	2.426617275475465
chr6	32459000	32460000	2.484705369210106
chr6	32459100	32460100	2.261353563100833
chr6	32459200	32460200	2.459525124860337
chr6	32459300	32460300	3.1296568051435383
chr6	32459400	32460400	3.5278049339776607
chr6	32459500	32460500	3.4443978550498024
chr6	32459600	32460600	3.5016272802525727
chr6	32459700	32460700	3.260966639530633
chr6	32459800	32460800	3.1107530515503754
chr6	32459900	32460900	3.2794981979280724
chr6	32460000	32461000	2.658534172746295
chr6	32460100	32461100	2.3987453954704754
chr6	32460200	32461200	2.473028201818504
chr6	32460600	32461600	1.7664663932123874
chr6	32460700	32461700	2.470336037612502
chr6	32460800	32461800	2.410364718136353
chr6	32460900	32461900	2.420340273719481
chr6	32461000	32462000	2.404982120049118
chr6	32462100	32463100	1.4847935966068035
chr6	32462200	32463200	2.0759469781901325
chr6	32462300	32463300	2.5536496446374
chr6	32462400	32463400	2.137052509041411
chr6	32462500	32463500	1.6920341470178148
chr6	32462600	32463600	1.6407746623496011
chr6	32462700	32463700	1.2116118272594605
chr6	32462800	32463800	1.8624824092506584
chr6	32462900	32463900	1.6699403463170726
chr6	32463000	32464000	2.126849563811074
chr6	32463100	32464100	2.3861388554766028
chr6	32463700	32464700	2.8678152553741123
chr6	32463800	32464800	2.2208796230332384
chr6	32463900	32464900	2.26348816143781
chr6	32464000	32465000	3.2077331870429795
chr6	32464100	32465100	3.4008751163703685
chr6	32464200	32465200	3.5298321470488414
chr6	32464300	32465300	3.270057778604313
chr6	32464400	32465400	3.302933864166195
chr6	32464500	32465500	3.040318004161268
chr6	32464600	32465600	3.169934065851694
chr6	32464700	32465700	2.4673075648488845
chr6	32464800	32465800	2.7140758829239497
chr6	32466100	32467100	0.4437915962280789
chr6	32466200	32467200	1.093863226656957
chr6	32466300	32467300	0.9248978192212371
chr6	32466400	32467400	1.1754642832858724
chr6	32466500	32467500	1.1556028059737669
chr6	32592600	32593600	1.138263856665312
chr6	32592700	32593700	1.4297449814630978
chr6	32592800	32593800	1.2978900802505997
chr6	32592900	32593900	1.2307246436402481
chr6	32593000	32594000	1.3125730254968706
chr6	32593100	32594100	2.0362605070245983
chr6	32593200	32594200	2.153771595035069
chr6	32601700	32602700	1.365297346978947
chr6	32601800	32602800	1.323133979767881
chr6	32601900	32602900	1.248000918653023
chr6	32602000	32603000	1.9444754462681466
chr6	32602100	32603100	3.2392517306744564
chr6	32602200	32603200	2.558068668475156
chr6	32602300	32603300	3.1432649681962253
chr6	32602400	32603400	2.752778165471701
chr6	32602500	32603500	3.1340260195610172
chr6	32602600	32603600	2.923514965968753
chr6	32603900	32604900	1.1118417693404723
chr6	32604000	32605000	1.3695950710318197
chr6	32604100	32605100	1.8415020365085115
chr6	32604200	32605200	1.894197961847137
chr6	32604300	32605300	1.904981316995295
chr6	32604400	32605400	2.2768571651556493
chr6	32604500	32605500	2.6179965457299987
chr6	32604700	32605700	2.273197334348356
chr6	32604900	32605900	1.6331800002013506
chr6	32605000	32606000	1.2922531600816412
chr6	32605300	32606300	-0.42895311601211056
chr6	32605400	32606400	-0.5003114698620738
chr6	32605500	32606500	-0.4067405712438271
chr6	32605600	32606600	-0.11363239886592155
chr6	32605700	32606700	-0.006414847107577982
chr6	32605800	32606800	-0.14557876190457975
chr6	32605900	32606900	0.09198246604104596
chr6	32607500	32608500	1.6724294869437155
chr6	32607600	32608600	2.335764446821817
chr6	32607700	32608700	2.0760258407020964
chr6	32607800	32608800	2.5454192601883774
chr6	32607900	32608900	2.219150391189078
chr6	32608000	32609000	2.0863622855470365
chr6	32611700	32612700	1.1658657751811334
chr6	32611800	32612800	1.0873103838060258
chr6	32611900	32612900	1.1625726871332742
chr6	32612000	32613000	0.27656602101720495
chr6	32613700	32614700	1.1673669324641092
chr6	32613800	32614800	1.3678293574387326
chr6	32613900	32614900	1.9730202662179628
chr6	32614000	32615000	2.022177337093057
chr6	32614100	32615100	1.6843035588597726
chr6	32614200	32615200	1.7500943797978803
chr6	32614300	32615300	1.9508877761973606
chr6	32614400	32615400	1.9767159082890557
chr6	32614500	32615500	1.9329133825495368
chr6	32615600	32616600	0.5236656258804013
chr6	32615700	32616700	0.4999209277796712
chr6	32615800	32616800	0.9469134869535888
chr6	32615900	32616900	0.832068628152014
chr6	32616000	32617000	1.00788595120995
chr6	32616100	32617100	1.534130570915834
chr6	32616200	32617200	1.6672595220941735
chr6	32616300	32617300	2.1414665707776765
chr6	32617600	32618600	3.3571399223048437
chr6	32617700	32618700	3.466449842367112
chr6	32620400	32621400	1.1323899351518851
chr6	32620700	32621700	1.2804284335355232
chr6	32620800	32621800	0.7637601965874833
chr6	32620900	32621900	1.1323560699865955
chr6	32621000	32622000	1.207539603862463
chr6	32624900	32625900	4.061798361171667
chr6	32632000	32633000	1.3965479799906657
chr6	32632100	32633100	1.3309123983060616
chr6	32632200	32633200	1.6434790240812738
chr6	32632300	32633300	1.5852904694362675
chr6	32632400	32633400	1.3521292967781142
chr6	32632500	32633500	1.9732664887101001
chr6	32632600	32633600	2.1063940637143856
chr6	32632700	32633700	2.3524861196628706
chr6	32632800	32633800	2.442740054531906
chr6	32632900	32633900	2.8104519417666323
chr6	32633000	32634000	2.4801595656274595
chr6	32643600	32644600	1.87098046744249
chr6	32643700	32644700	1.8939940627728704
chr6	32657900	32658900	1.8226102297485824
chr6	32658000	32659000	1.9581602028953484
chr6	32658100	32659100	2.088141812989175
chr6	32668100	32669100	2.349887692545164
chr6	32668200	32669200	2.4476112783715536
chr6	32668300	32669300	2.625599703723821
chr6	32668400	32669400	2.721406318407864
chr6	32668500	32669500	1.968803452132523
chr6	32668600	32669600	1.615211768994716
chr6	32668700	32669700	1.55303984532725
chr6	32668800	32669800	1.5789601619467142
chr6	32668900	32669900	1.5549101030748302
chr6	32669000	32670000	2.2632549511715183
chr6	32669100	32670100	2.5867513680587786
chr6	32669200	32670200	1.356967921947242
chr6	32669300	32670300	1.1909858704761924
chr6	32669400	32670400	0.7484467278206106
chr6	32669500	32670500	0.6798968090495602
chr6	32669600	32670600	0.5566384845296645
chr6	32669700	32670700	0.4251064232857266
chr6	32669800	32670800	0.5221270474303542
chr6	32669900	32670900	0.4895869825179423
chr6	32680600	32681600	0.7427254886180863
chr6	32680700	32681700	0.7996251176872724
chr6	32681200	32682200	-0.09138407253190346
chr6	32681800	32682800	-1.2243258607377892
chr6	32681900	32682900	-1.5776602526332255
chr6	32682000	32683000	-1.4828681490714595
chr6	32682100	32683100	-1.6607527613392734
chr6	32682200	32683200	-0.6605336722504472
chr6	32682300	32683300	-0.27809662525806195
chr6	32682400	32683400	-1.1691260768813592
chr6	32682500	32683500	-1.2015430844969972
chr6	32682600	32683600	-0.5864944100526623
chr6	32682700	32683700	-0.31725898942282554
chr6	32682800	32683800	0.14782417677166804
chr6	32682900	32683900	0.5116487697397013
chr6	32683000	32684000	0.5530361380168144
chr6	32683100	32684100	0.6258329566294126
chr6	32683200	32684200	0.7307792746365588
chr6	32683300	32684300	0.7240278377096178
chr6	32683400	32684400	1.6173678088078844
chr6	32683500	32684500	1.2002167205604461
chr6	32683600	32684600	1.0756185013740711
chr6	32683700	32684700	1.835803783834269
chr6	32683800	32684800	1.3571568852858866
chr6	32683900	32684900	2.000145698878738
chr6	32684000	32685000	1.5973114801891772
chr6	32684100	32685100	1.6816412500310245
chr6	32684200	32685200	1.5933788629926031
chr6	32684300	32685300	1.5317354651521364
chr6	32684400	32685400	0.7933209397707139
chr6	32684500	32685500	1.4010750610129894
chr6	32684600	32685600	1.763412422414945
chr6	32684700	32685700	1.2440211780654211
chr6	32684800	32685800	1.7848939770905046
chr6	32686000	32687000	0.25232351395851815
chr6	32686100	32687100	0.6032414973245828
chr6	32686200	32687200	0.7858722083095208
chr6	32686300	32687300	0.7990623371880247
chr6	32688800	32689800	-0.035830186275222
chr6	32688900	32689900	0.05736644052408404
chr6	32689000	32690000	1.241981332371484
chr6	32689100	32690100	1.3287759538695576
chr6	32689200	32690200	1.065487539995063
chr6	32689300	32690300	1.402827967314052
chr6	32689400	32690400	1.5806178170766647
chr6	32689500	32690500	1.6666923326555982
chr6	32689600	32690600	1.1471138943236217
chr6	32689700	32690700	1.5188962381805928
chr6	32689800	32690800	1.510310124411982
chr6	32692800	32693800	0.9446101170044816
chr6	32692900	32693900	0.8493320172459881
chr6	32693000	32694000	1.4532544108219343
chr6	32694700	32695700	2.4112442935579086
chr6	32694800	32695800	2.955385508655465
chr6	32694900	32695900	2.910772745423525
chr6	32695000	32696000	3.0734819533799493
chr6	32695100	32696100	2.9656240242126906
chr6	32695200	32696200	3.0488564170815082
chr6	32695300	32696300	2.7160076621105604
chr6	32695400	32696400	3.0589526316699414
chr6	32695500	32696500	2.9866316872789382
chr6	32695600	32696600	2.387623767114155
chr6	32697200	32698200	0.5434193327022033
chr6	32697300	32698300	0.8182994308235009
chr6	32697400	32698400	1.5676469146046028
chr6	32697500	32698500	1.5293289361334317
chr6	32697600	32698600	0.9620114811151064
chr6	32697700	32698700	1.0008413985210092
chr6	32697800	32698800	1.2943337194722335
chr6	32697900	32698900	0.7868544019294035
chr6	32698000	32699000	0.3352187639184717
chr6	32698100	32699100	0.3327668895404441
chr6	32698200	32699200	0.43840978679670944
chr6	32698300	32699300	0.4524474842506778
chr6	32698400	32699400	-0.4040161185141166
chr6	32700600	32701600	1.715302579894037
chr6	32700700	32701700	2.089405589111981
chr6	32700800	32701800	2.2780979250395292
chr6	32700900	32701900	2.3203643112288304
chr6	32701000	32702000	2.8213362229000825
chr6	32701100	32702100	3.0612466174713004
chr6	32701200	32702200	2.660779279981606
chr6	32701300	32702300	2.654434546562338
chr6	32701400	32702400	3.1348534174754112
chr6	32701500	32702500	3.090322512357241
chr6	32701600	32702600	3.1704577729355936
chr6	32701700	32702700	2.801419258417849
chr6	32702100	32703100	1.897272126380012
chr6	32702200	32703200	2.068907613105168
chr6	32702300	32703300	1.7457489656784235
chr6	32702400	32703400	1.7006216524503297
chr6	32702500	32703500	1.654671356277057
chr6	32702600	32703600	0.9510091195245364
chr6	32702700	32703700	1.169627923975368
chr6	32702800	32703800	1.7646490271297406
chr6	32702900	32703900	1.694466067681322
chr6	32703000	32704000	1.7137763839521587
chr6	32703100	32704100	2.059614836052815
chr6	32704300	32705300	1.7043775416331477
chr6	32704400	32705400	2.0847008012600057
chr6	32704500	32705500	1.927330088231655
chr6	32704600	32705600	1.6029469988670264
chr6	32704700	32705700	1.8489889418449668
chr6	32704800	32705800	1.800277160666836
chr6	32704900	32705900	2.137618747392835
chr6	32705000	32706000	2.187880913400765
chr6	32705100	32706100	2.7346570243911903
chr6	32705200	32706200	2.9202084270885496
chr6	32705300	32706300	2.4131808216324315
chr6	32705400	32706400	1.9554489075238888
chr6	32705500	32706500	1.842878983615804
chr6	32707500	32708500	1.2293798780695877
chr6	32707600	32708600	0.9883297580084276
chr6	32707700	32708700	0.8487003718048115
chr6	32707800	32708800	1.0694312348861363
chr6	32711400	32712400	0.14638815884529374
chr6	32712200	32713200	1.2789361436108528
chr6	32712700	32713700	1.031862841518806
chr6	32712800	32713800	1.0563290115266686
chr6	32712900	32713900	1.1577324439624852
chr6	32713000	32714000	1.0319136778333835
chr6	32713100	32714100	0.6591513549123991
chr6	32715700	32716700	2.8730030282177696
chr6	32715800	32716800	3.1942859180289758
chr6	32715900	32716900	3.691180769854802
chr6	32717000	32718000	2.757584664728016
chr6	32717100	32718100	3.0036564102659966
chr6	32717200	32718200	2.507999210919269
chr6	32717300	32718300	2.354491854936215
chr6	32717400	32718400	2.717752942281221
chr6	32717500	32718500	2.1980878288497414
chr6	32717600	32718600	1.3681047405322444
chr6	32717700	32718700	0.9073464590859308
chr6	32719500	32720500	0.9139382737637152
chr6	32719600	32720600	1.4596648560132184
chr6	32719700	32720700	1.4227805030342673
chr6	32719800	32720800	1.3338608596773371
chr6	32721300	32722300	1.3326504105164163
chr6	32721400	32722400	1.2410724339769723
chr6	32721500	32722500	1.315749334232054
chr6	32721600	32722600	1.1689955787905244
chr6	32721700	32722700	2.376454291273449
chr6	32721800	32722800	1.881956244122968
chr6	32721900	32722900	1.8281343410378081
chr6	32722000	32723000	1.410301713534205
chr6	32722100	32723100	1.5601632679328892
chr6	32722200	32723200	1.726712060688089
chr6	32722300	32723300	1.8194918605252681
chr6	32722400	32723400	1.3866043694208163
chr6	32722500	32723500	0.8638300274114399
chr6	32722600	32723600	0.9860004994243612
chr6	32722700	32723700	0.607129237848504
chr6	32722800	32723800	0.6762564229800377
chr6	32722900	32723900	1.4071388799184326
chr6	32723000	32724000	2.333683091003408
chr6	32723100	32724100	2.6049788392370363
chr6	32723200	32724200	2.7226013548841075
chr6	32723300	32724300	2.4000984852135847
chr6	32723400	32724400	3.14029655217237
chr6	32723500	32724500	3.1712340271145947
chr6	32723900	32724900	2.3850694846888922
chr6	32724000	32725000	1.8759169593147687
chr6	32724100	32725100	0.8631812071560989
chr6	32724200	32725200	1.4678453672349847
chr6	32724300	32725300	1.1598154363044608
chr6	32724400	32725400	1.5643710205166053
chr6	32724500	32725500	1.0401607897070098
chr6	32724600	32725600	1.0577997049746806
chr6	32724700	32725700	1.0201804374950507
chr6	32724800	32725800	0.6558459801748036
chr6	32724900	32725900	0.4326222655405995
chr6	32725000	32726000	0.15929858286709458
chr6	32725100	32726100	0.3649787660301412
chr6	32725200	32726200	-0.7769735694882036
chr6	32726000	32727000	1.3373543760331845
chr6	32726100	32727100	1.205919188475743
chr6	32726200	32727200	1.7741262312021282
chr6	32726300	32727300	1.8071669426113048
chr6	32726400	32727400	2.8771012944763767
chr6	32726500	32727500	2.7854574615057928
chr6	32726600	32727600	2.7118132301014914
chr6	32726700	32727700	3.4423626328575287
chr6	32726800	32727800	2.703272649452976
chr6	32726900	32727900	1.6993638917253404
chr6	32727000	32728000	1.1294019753945976
chr6	32727100	32728100	1.5877348183994182
chr6	32727200	32728200	1.7841700193574437
chr6	32727300	32728300	1.7668747168266932
chr6	32727400	32728400	0.9000160759492843
chr6	32727500	32728500	0.9415980327314546
chr6	32727600	32728600	0.8312410542095621
chr6	32728500	32729500	-0.6783611727286829
chr6	32728600	32729600	-0.35790999323035955
chr6	32728700	32729700	-0.3882621522884413
chr6	32728800	32729800	-0.2016720347225677
chr6	32730500	32731500	2.8308597965160867
chr6	32730600	32731600	3.1145207938193367
chr6	32730700	32731700	3.03189665788656
chr6	32730800	32731800	2.9075883227152146
chr6	32730900	32731900	2.85626376546617
chr6	32731000	32732000	2.8803805957225337
chr6	32731400	32732400	1.6427242763979295
chr6	32731500	32732500	2.4198998525279705
chr6	32732800	32733800	-0.3028739450090082
chr6	32732900	32733900	-1.2084501503013108
chr6	32733000	32734000	-0.7675056381547314
chr6	32735000	32736000	2.2111307769085786
chr6	32735100	32736100	2.096929800219649
chr6	32735200	32736200	2.345761035078209
chr6	32735300	32736300	1.8966332262126049
chr6	32735400	32736400	2.0419157675408046
chr6	32735500	32736500	1.9034389297977559
chr6	32735600	32736600	1.5137216076404996
chr6	32735700	32736700	1.6833918636488412
chr6	32735800	32736800	1.7058593077995567
chr6	32735900	32736900	1.3492808300500827
chr6	32736000	32737000	0.9096816465337269
chr6	32736100	32737100	0.8984613249607578
chr6	32736200	32737200	0.5366182253240426
chr6	32737900	32738900	1.6662137756432098
chr6	32738000	32739000	1.581671637398582
chr6	32738100	32739100	2.050384321489033
chr6	32747200	32748200	1.699887887825078
chr6	32747300	32748300	1.6174896277920243
chr6	32747400	32748400	1.5139354277727293
chr6	32748800	32749800	2.9791802425998286
chr6	32748900	32749900	3.692365210487997
chr6	32749000	32750000	3.3492311597447806
chr6	32749100	32750100	3.421926789153201
chr6	32749200	32750200	3.392587790570072
chr6	32749300	32750300	3.2338083076421165
chr6	32749400	32750400	2.595065310283691
chr6	32752000	32753000	2.0956974983167793
chr6	32752100	32753100	2.1148888708776044
chr6	32752200	32753200	2.065196213906117
chr6	32752300	32753300	1.8033258208670164
chr6	32752400	32753400	2.46476547084103
chr6	32752500	32753500	2.4595266260183903
chr6	32752600	32753600	3.047988771187963
chr6	32752700	32753700	2.5419821408295467
chr6	32754400	32755400	3.2107136636013967
chr6	32754500	32755500	3.169870680691893
chr6	32754600	32755600	3.004143560094587
chr6	32754700	32755700	2.469925026192425
chr6	32754800	32755800	1.9414469174067348
chr6	32754900	32755900	1.7552354369375045
chr6	32755000	32756000	1.5442715500803865
chr6	32764500	32765500	1.6017346499099467
chr6	32764600	32765600	1.866584287382724
chr6	32764700	32765700	1.8425031545916304
chr6	32764800	32765800	2.401379704795836
chr6	32764900	32765900	2.1911487421909093
chr6	32765100	32766100	1.8740055516163407
chr6	32765200	32766200	1.6750895390978855
chr6	32765300	32766300	1.1043030791044215
chr6	32765400	32766400	1.1035611816985111
chr6	32766900	32767900	0.14032592093952173
chr6	32767000	32768000	0.43991454244793965
chr6	32767100	32768100	1.1582086087807992
chr6	32768200	32769200	1.9419424907675449
chr6	32768300	32769300	2.114946953237708
chr6	32768400	32769400	2.0508200864159702
chr6	32768500	32769500	1.9211763368531904
chr6	32768900	32769900	1.017076323831075
chr6	32769000	32770000	1.8387119968484105
chr6	32769100	32770100	2.2620584754139035
chr6	32769200	32770200	2.2601140222092586
chr6	32769300	32770300	2.641583061110567
chr6	32769400	32770400	2.386372887612004
chr6	32769500	32770500	2.639685920680448
chr6	32769600	32770600	2.7277396741508007
chr6	32769700	32770700	2.3431887925443897
chr6	32769800	32770800	2.6560036097831814
chr6	32769900	32770900	3.170597248491102
chr6	32770000	32771000	2.8265220326552356
chr6	32770100	32771100	2.613712527644774
chr6	32773000	32774000	0.7348122024287569
chr6	32773100	32774100	0.7662031818158743
chr6	32773200	32774200	0.8291573241195506
chr6	32773300	32774300	0.7855836977907408
chr6	32773400	32774400	0.32641076343725745
chr6	32773500	32774500	1.008939244667643
chr6	32773600	32774600	1.0078742368571338
chr6	32773700	32774700	1.046091986500241
chr6	32773800	32774800	0.6151834773209282
chr6	32773900	32774900	0.2574278616279617
chr6	32774000	32775000	0.6255536371249499
chr6	32774100	32775100	0.6093267382461074
chr6	32774200	32775200	0.7433249260371536
chr6	32774300	32775300	0.3602698768124272
chr6	32774400	32775400	1.6835421019768215
chr6	32774500	32775500	0.901958045340876
chr6	32774600	32775600	1.4354821602315813
chr6	32774700	32775700	1.5189144198620756
chr6	32774800	32775800	1.3698481634640394
chr6	32774900	32775900	2.2409571076189985
chr6	32775000	32776000	2.913543937089026
chr6	32775100	32776100	3.3339997931205385
chr6	32775200	32776200	3.7568631605058593
chr6	32775300	32776300	4.633784152961732
chr6	32775400	32776400	4.197409141451156
chr6	32776900	32777900	1.3856109741399725
chr6	32777000	32778000	1.0763927601318826
chr6	32777100	32778100	1.1964041776625058
chr6	32777200	32778200	1.7375567264668648
chr6	32777300	32778300	1.4848344611578572
chr6	32777400	32778400	1.6203373792836786
chr6	32777500	32778500	1.8315642008710984
chr6	32777600	32778600	1.6327347855127892
chr6	32779300	32780300	1.2603909044156096
chr6	32779400	32780400	1.164990040032987
chr6	32779500	32780500	1.4140119341956394
chr6	32779600	32780600	2.120314129068384
chr6	32779700	32780700	2.6232387584138555
chr6	32779800	32780800	2.371616246217714
chr6	32779900	32780900	2.8669162054312203
chr6	32780000	32781000	2.930732415672999
chr6	32780100	32781100	2.9651882549727007
chr6	32780200	32781200	2.71370459810473
chr6	32780300	32781300	2.2257932013481727
chr6	32780400	32781400	2.4244521485057264
chr6	32782800	32783800	0.5085026320451947
chr6	32782900	32783900	0.4292346301002775
chr6	32783000	32784000	1.1032262081500368
chr6	32783100	32784100	0.9012582942969188
chr6	32783200	32784200	1.164541315223207
chr6	32783300	32784300	0.8634449933346274
chr6	32783400	32784400	1.1501077619479363
chr6	32783500	32784500	1.0902691126966404
chr6	32783600	32784600	1.2481295943077295
chr6	32783700	32784700	0.8329220444197638
chr6	32783800	32784800	0.5814960736586555
chr6	32783900	32784900	0.4776882367629342
chr6	32784000	32785000	0.4121367340709312
chr6	32784100	32785100	0.5565935180915289
chr6	32784200	32785200	0.14585852032822738
chr6	32785200	32786200	0.4283007628035952
chr6	32785300	32786300	0.080064609286641
chr6	32785400	32786400	0.3582900717507657
chr6	32785500	32786500	0.16557020432183714
chr6	32785600	32786600	0.3088633724431353
chr6	32785700	32786700	0.3386440403810086
chr6	32785800	32786800	0.3646953953831992
chr6	32785900	32786900	0.6415452099438271
chr6	32786000	32787000	0.5878678445423129
chr6	32786100	32787100	0.4332792241934032
chr6	32786700	32787700	1.0170478255673223
chr6	32786800	32787800	0.9075091860075156
chr6	32786900	32787900	0.8125867017756458
chr6	32787000	32788000	1.1705174739779203
chr6	32787100	32788100	1.2426140504489578
chr6	32788300	32789300	1.6517638800465515
chr6	32788400	32789400	1.7189666356672473
chr6	32788500	32789500	1.3229534595081187
chr6	32788600	32789600	1.5747945086083404
chr6	32788700	32789700	1.5967668485504098
chr6	32788800	32789800	1.7074094018552708
chr6	32788900	32789900	2.032312040800324
chr6	32789000	32790000	2.0261547263046142
chr6	32789100	32790100	1.7132296833707985
chr6	32789200	32790200	0.9773387692807559
chr6	32789900	32790900	1.3936891063195638
chr6	32790000	32791000	1.9456397651048296
chr6	32790100	32791100	2.038159265200882
chr6	32790200	32791200	2.153040917731924
chr6	32790300	32791300	2.4401077142523917
chr6	32790400	32791400	2.9485387459532886
chr6	32790500	32791500	3.5182412079701253
chr6	32790600	32791600	3.9750192615710738
chr6	32790700	32791700	4.1070174405608215
chr6	32790800	32791800	4.457884059164645
chr6	32790900	32791900	4.006493897146516
chr6	32791000	32792000	3.7588937474721704
chr6	32791100	32792100	3.6049494013552814
chr6	32791200	32792200	3.5070051240963207
chr6	32791300	32792300	3.4906189420121816
chr6	32791400	32792400	3.3972611509378106
chr6	32791500	32792500	3.1487573019127693
chr6	32791600	32792600	2.9506408186343394
chr6	32791700	32792700	3.0110327225348414
chr6	32791800	32792800	2.667999020833604
chr6	32791900	32792900	2.9307140742178066
chr6	32792000	32793000	2.948182439732422
chr6	32792100	32793100	3.1924166097350786
chr6	32792200	32793200	3.452791776282857
chr6	32792300	32793300	3.548730803728478
chr6	32792400	32793400	3.4672147123979986
chr6	32792500	32793500	2.8155158939276843
chr6	32792600	32793600	2.758135488683465
chr6	32792700	32793700	2.126120021320016
chr6	32792800	32793800	2.4877380291315383
chr6	32792900	32793900	2.3160745737880037
chr6	32793000	32794000	1.8641256947847424
chr6	32793100	32794100	2.0733636247857725
chr6	32793200	32794200	2.181198937587648
chr6	32793300	32794300	1.9736368163824607
chr6	32793400	32794400	1.6804732504591708
chr6	32793500	32794500	1.858236007844637
chr6	32793600	32794600	1.9356418672339564
chr6	32793700	32794700	1.9591577460395384
chr6	32793800	32794800	1.39315377034806
chr6	32793900	32794900	1.2730820126758535
chr6	32794000	32795000	2.26916077105746
chr6	32794100	32795100	1.4444749310556122
chr6	32794200	32795200	1.5634438969398197
chr6	32794300	32795300	1.5627137698329092
chr6	32794400	32795400	2.07672352198294
chr6	32794500	32795500	2.7009090067701007
chr6	32794600	32795600	2.42712846710956
chr6	32794700	32795700	2.2682623784015563
chr6	32794800	32795800	2.126621318054798
chr6	32794900	32795900	2.8094650505458336
chr6	32795000	32796000	2.7037291983573994
chr6	32795100	32796100	3.148420158429289
chr6	32795200	32796200	3.3150112793333326
chr6	32795300	32796300	3.4257192351998325
chr6	32795400	32796400	3.0466167120712364
chr6	32795500	32796500	2.541421908756773
chr6	32795600	32796600	3.0535658360627504
chr6	32795700	32796700	3.516533759813087
chr6	32795800	32796800	3.513722402684288
chr6	32795900	32796900	2.7912266915149377
chr6	32796000	32797000	2.0150500046318145
chr6	32796100	32797100	2.3526687637435235
chr6	32796200	32797200	1.6898189151403116
chr6	32796300	32797300	1.189796864684612
chr6	32796400	32797400	0.8674836332676361
chr6	32796500	32797500	1.3241206201142577
chr6	32796600	32797600	1.179668039228314
chr6	32796700	32797700	0.7598083255578914
chr6	32796800	32797800	1.4295831610604055
chr6	32796900	32797900	1.7124685925778451
chr6	32797000	32798000	1.9419925621424536
chr6	32797100	32798100	1.5421025040932048
chr6	32797200	32798200	2.298860753849307
chr6	32797300	32798300	2.2071195699530977
chr6	32797400	32798400	2.7867922907647293
chr6	32797500	32798500	2.695946977213789
chr6	32797600	32798600	2.4332012943674846
chr6	32797700	32798700	2.4923612843744745
chr6	32797800	32798800	2.5682348962784523
chr6	32797900	32798900	3.0577343304599904
chr6	32798000	32799000	3.519619373433746
chr6	32798100	32799100	3.6809806602709054
chr6	32798200	32799200	3.20008266882026
chr6	32798300	32799300	3.5283470134880983
chr6	32798400	32799400	3.214808721842072
chr6	32798500	32799500	2.390706192195044
chr6	32798600	32799600	2.259780999707364
chr6	32798700	32799700	2.4501568715909685
chr6	32798800	32799800	1.8804058060033235
chr6	32798900	32799900	1.4447361256708238
chr6	32799000	32800000	1.747834605124282
chr6	32799100	32800100	2.2101150286096773
chr6	32799200	32800200	2.501434464639952
chr6	32799300	32800300	2.7484144778064294
chr6	32799400	32800400	3.0191024392358954
chr6	32800600	32801600	2.1240316067152096
chr6	32800700	32801700	2.2734921592619894
chr6	32800800	32801800	1.7801012275644663
chr6	32800900	32801900	1.59466340537703
chr6	32801000	32802000	1.4113853933220204
chr6	32801100	32802100	1.7339899117434578
chr6	32801200	32802200	1.4994524512244074
chr6	32801300	32802300	1.3659380134324581
chr6	32801400	32802400	1.7520912277315648
chr6	32801500	32802500	1.7739461261033098
chr6	32801600	32802600	1.9084222987709505
chr6	32801700	32802700	1.6985219865789547
chr6	32801800	32802800	1.7319437647896634
chr6	32801900	32802900	1.3698910708344931
chr6	32802000	32803000	1.0325023430934466
chr6	32805700	32806700	0.5680417538201568
chr6	32805800	32806800	0.7485952592072449
chr6	32805900	32806900	1.6036523360438668
chr6	32806000	32807000	1.8540797487377905
chr6	32811800	32812800	2.0188574236245738
chr6	32811900	32812900	1.305011008606043
chr6	32812000	32813000	1.2160763877287224
chr6	32812100	32813100	0.7207009306158559
chr6	32812200	32813200	-0.17463721534919605
chr6	32812300	32813300	0.22490270430127526
chr6	32812400	32813400	1.110436605810733
chr6	32812500	32813500	1.0661027804869732
chr6	32812600	32813600	1.3334008968961049
chr6	32812700	32813700	1.0562777167855295
chr6	32812800	32813800	1.2882810684213886
chr6	32812900	32813900	2.2081654543794222
chr6	32813000	32814000	2.259691474007608
chr6	32813100	32814100	2.9556119675602077
chr6	32813200	32814200	3.7956826375863306
chr6	32813300	32814300	3.9377486691346224
chr6	32813400	32814400	3.617932466666953
chr6	32813500	32814500	3.5139324894108737
chr6	32813600	32814600	3.7734223146797374
chr6	32813700	32814700	3.5006634734024304
chr6	32813800	32814800	3.512257178431878
chr6	32813900	32814900	3.1530314276507223
chr6	32814000	32815000	3.525326292920288
chr6	32814100	32815100	3.3963102680332704
chr6	32814200	32815200	3.14554378346955
chr6	32814300	32815300	2.5885904510160107
chr6	32814400	32815400	2.9310408973639346
chr6	32814500	32815500	3.0776176509536155
chr6	32814600	32815600	2.7013369253404784
chr6	32814700	32815700	3.2795309548294846
chr6	32814800	32815800	2.9776655383020265
chr6	32814900	32815900	3.130625698686155
chr6	32815000	32816000	3.084485288606076
chr6	32815100	32816100	2.486335474506441
chr6	32815200	32816200	2.081739430226601
chr6	32815300	32816300	3.010938778031351
chr6	32815400	32816400	2.4501251619048885
chr6	32815500	32816500	2.339900030100704
chr6	32815600	32816600	2.5545242380694404
chr6	32815700	32816700	2.131152291308661
chr6	32815800	32816800	2.974430790130965
chr6	32815900	32816900	3.152677635706043
chr6	32816000	32817000	3.2448261175416913
chr6	32816100	32817100	3.487708368816228
chr6	32816200	32817200	3.634922196307489
chr6	32816300	32817300	3.1909820383648544
chr6	32816400	32817400	3.0824270168331083
chr6	32816500	32817500	3.1036362818341265
chr6	32816600	32817600	3.2010202606173643
chr6	32816700	32817700	3.2486705180635407
chr6	32816800	32817800	2.8778288352965538
chr6	32816900	32817900	3.005907833326668
chr6	32817000	32818000	2.6974486552132753
chr6	32817100	32818100	2.9594580129072945
chr6	32817200	32818200	2.6478534920560604
chr6	32817300	32818300	2.2073742565326744
chr6	32817400	32818400	2.8078583267520094
chr6	32817500	32818500	3.1379809322734458
chr6	32817600	32818600	3.015601707488187
chr6	32817700	32818700	2.8986820908923887
chr6	32817800	32818800	2.918773050481513
chr6	32817900	32818900	2.8245110416693566
chr6	32818000	32819000	2.8811504600763405
chr6	32818100	32819100	2.936839346591109
chr6	32818200	32819200	4.04576790742655
chr6	32818300	32819300	4.120652012089304
chr6	32818400	32819400	3.7275903320503687
chr6	32818500	32819500	3.66952074216557
chr6	32818600	32819600	3.113427469801081
chr6	32818700	32819700	3.3366523787719617
chr6	32818800	32819800	2.471104317254244
chr6	32818900	32819900	1.8911842235443004
chr6	32819000	32820000	1.8307911335350473
chr6	32819100	32820100	1.7273845007355622
chr6	32819200	32820200	1.116738753608844
chr6	32819300	32820300	1.3840035438794691
chr6	32819400	32820400	1.4767675530845952
chr6	32819500	32820500	1.0138065515253532
chr6	32819600	32820600	1.2053260901316956
chr6	32819700	32820700	1.8269426750650333
chr6	32819800	32820800	2.766462178768525
chr6	32819900	32820900	3.5038444837528724
chr6	32820000	32821000	4.033803521528707
chr6	32820100	32821100	4.461158547925109
chr6	32820200	32821200	4.859368842792229
chr6	32820300	32821300	4.988832834785439
chr6	32820400	32821400	4.765549321340197
chr6	32820500	32821500	4.957708557151479
chr6	32820600	32821600	5.113169043326836
chr6	32820700	32821700	4.974384107630564
chr6	32820800	32821800	4.993622919591039
chr6	32820900	32821900	3.9047221976790136
chr6	32821000	32822000	3.3577521603119305
chr6	32821100	32822100	2.9304861841152148
chr6	32821200	32822200	2.888826541485776
chr6	32821300	32822300	3.4483066202569614
chr6	32821400	32822400	3.243442463932504
chr6	32821500	32822500	2.926907534853449
chr6	32821600	32822600	3.046946824175893
chr6	32821700	32822700	2.8440587460757487
chr6	32821800	32822800	2.5641823843663927
chr6	32823500	32824500	0.5877343837597917
chr6	32823600	32824600	0.8929478455039727
chr6	32823700	32824700	1.0478829417511706
chr6	32823800	32824800	1.7385779796634064
chr6	32823900	32824900	1.9748843276075128
chr6	32824000	32825000	1.7930174368526852
chr6	32824100	32825100	1.9946371715987232
chr6	32825200	32826200	3.3919957251278365
chr6	32825300	32826300	3.5288239779008386
chr6	32825400	32826400	2.9170903984763594
chr6	32825500	32826500	2.9178480417220154
chr6	32825600	32826600	3.208487774488363
chr6	32825700	32826700	3.4422250993367762
chr6	32825800	32826800	3.7642557382154016
chr6	32825900	32826900	3.836498953025431
chr6	32826000	32827000	3.4098076392725627
chr6	32826100	32827100	3.4331612639874685
chr6	32826200	32827200	2.761429533216518
chr6	32826300	32827300	2.4648156796371103
chr6	32826400	32827400	2.8612351233357947
chr6	32826500	32827500	2.768475038998712
chr6	32826600	32827600	2.0153803991998704
chr6	32826700	32827700	2.54587181950994
chr6	32826800	32827800	2.113788599871054
chr6	32826900	32827900	1.9750264180334176
chr6	32827000	32828000	2.7428841488083213
chr6	32827100	32828100	2.6811937664198
chr6	32827200	32828200	3.35264309670648
chr6	32827300	32828300	3.5283738084947784
chr6	32827400	32828400	3.3938067820307922
chr6	32827500	32828500	3.4123223785753782
chr6	32827600	32828600	4.000959368635407
chr6	32828700	32829700	3.663302884661201
chr6	32828800	32829800	3.5770805741429563
chr6	32828900	32829900	3.2496702277077336
chr6	32829000	32830000	2.91633727258164
chr6	32829500	32830500	2.775915224501252
chr6	32829600	32830600	2.6645106590926733
chr6	32829700	32830700	2.678527134522048
chr6	32829800	32830800	3.214599157978088
chr6	32829900	32830900	3.6486245660169034
chr6	32830000	32831000	3.4126749375652623
chr6	32830100	32831100	3.697824624714703
chr6	32830200	32831200	3.2619802836282283
chr6	32830300	32831300	3.18118533715708
chr6	32830400	32831400	3.2564789049409573
chr6	32830500	32831500	3.513754407813416
chr6	32830600	32831600	3.961016229952119
chr6	32830700	32831700	3.9877620278997683
chr6	32830800	32831800	3.2960675330352207
chr6	32830900	32831900	3.2571517334158906
chr6	32831000	32832000	3.289267652559817
chr6	32831100	32832100	2.9410860664672627
chr6	32831200	32832200	3.1895762441716062
chr6	32831300	32832300	3.7339000856069418
chr6	32831400	32832400	4.331485226384472
chr6	32831500	32832500	4.220346045082631
chr6	32831600	32832600	4.262948121514055
chr6	32831700	32832700	4.85236711840647
chr6	32831800	32832800	5.714618223777445
chr6	32831900	32832900	5.924570164486988
chr6	32832000	32833000	5.900292643500695
chr6	32832100	32833100	5.682302920958907
chr6	32832200	32833200	5.4877370194600905
chr6	32832300	32833300	5.04356745580431
chr6	32832400	32833400	3.8927349759957437
chr6	32832500	32833500	3.8352191028372884
chr6	32832600	32833600	3.9072237654900936
chr6	32832700	32833700	3.4372208893825467
chr6	32832800	32833800	2.903487233253398
chr6	32832900	32833900	2.261649713727876
chr6	32833000	32834000	2.8427536826269546
chr6	32833100	32834100	3.061462988915774
chr6	32833200	32834200	2.672572658818176
chr6	32833300	32834300	2.673456862593768
chr6	32833400	32834400	3.1921665836189934
chr6	32833500	32834500	3.2942524227472934
chr6	32833600	32834600	3.3854342487624103
chr6	32833700	32834700	2.8299045190473424
chr6	32833800	32834800	2.859816615155042
chr6	32833900	32834900	2.8813658746110438
chr6	32834000	32835000	2.162895152094749
chr6	32834100	32835100	1.7514649975395555
chr6	32834200	32835200	2.4490713563891675
chr6	32834300	32835300	2.72755062919727
chr6	32834400	32835400	3.2334827259684986
chr6	32834500	32835500	3.499712868301227
chr6	32834600	32835600	3.6327034880913915
chr6	32834700	32835700	3.7016971078488514
chr6	32834800	32835800	3.6759415425591726
chr6	32834900	32835900	3.881088808244083
chr6	32835000	32836000	4.035621236991523
chr6	32835100	32836100	4.110523364705948
chr6	32835200	32836200	4.113682852600388
chr6	32835300	32836300	4.167924122107318
chr6	32835400	32836400	3.648783449659263
chr6	32835500	32836500	2.87817329545713
chr6	32835600	32836600	2.064443804721825
chr6	32835700	32836700	2.21847979642318
chr6	32835800	32836800	2.301437552251235
chr6	32835900	32836900	2.1027825820788424
chr6	32836500	32837500	2.2050302575557224
chr6	32836600	32837600	3.0838586636968834
chr6	32836700	32837700	2.86705451146151
chr6	32836800	32837800	2.8515804303802503
chr6	32836900	32837900	2.823587433781443
chr6	32837000	32838000	2.824110043786133
chr6	32837100	32838100	2.9090067848101038
chr6	32837200	32838200	2.7993465655401035
chr6	32837300	32838300	2.811267792900662
chr6	32838500	32839500	3.484051983590628
chr6	32838600	32839600	3.0987144622761
chr6	32838700	32839700	2.8195724118076493
chr6	32838800	32839800	2.7244418904048664
chr6	32838900	32839900	2.982228005503444
chr6	32839000	32840000	2.9379243535391537
chr6	32839100	32840100	3.4787771930685034
chr6	32839200	32840200	3.8789880426667005
chr6	32839300	32840300	3.9694821524331982
chr6	32839400	32840400	3.647991798314216
chr6	32839500	32840500	3.6824176640586077
chr6	32839600	32840600	3.3955126114741434
chr6	32839700	32840700	3.726620635226364
chr6	32839800	32840800	3.8438202350514734
chr6	32839900	32840900	2.942626254792713
chr6	32840000	32841000	3.0043703958951267
chr6	32840100	32841100	2.8489448862760764
chr6	32840200	32841200	2.752959428181628
chr6	32840300	32841300	2.557429930004566
chr6	32840400	32841400	2.5442665376266094
chr6	32840500	32841500	2.179181274856245
chr6	32840600	32841600	2.8763523829710627
chr6	32840700	32841700	2.9304470183653404
chr6	32840800	32841800	2.8654331940133067
chr6	32840900	32841900	3.163103084422629
chr6	32841000	32842000	3.4491318471373025
chr6	32841100	32842100	3.1377020184406104
chr6	32841200	32842200	2.924626947695493
chr6	32841300	32842300	2.777504219261879
chr6	32841400	32842400	2.55048964070796
chr6	32841500	32842500	2.877903636610568
chr6	32841600	32842600	2.3623532807742205
chr6	32841700	32842700	2.3203418326361605
chr6	32841800	32842800	1.5517951171657491
chr6	32841900	32842900	1.5292646886264936
chr6	32842000	32843000	1.2003195455580704
chr6	32842100	32843100	1.228897984716277
chr6	32842200	32843200	1.5063571414366952
chr6	32842300	32843300	1.062118616232529
chr6	32842400	32843400	1.1546827746284205
chr6	32842500	32843500	1.6488048578117327
chr6	32842600	32843600	2.1405553579813312
chr6	32842700	32843700	1.888687664052317
chr6	32842800	32843800	2.1206575332574364
chr6	32842900	32843900	2.668671245969724
chr6	32843000	32844000	2.838847496659981
chr6	32843100	32844100	2.9130014187678928
chr6	32843200	32844200	2.6186128792607577
chr6	32843300	32844300	2.8969303875358934
chr6	32843400	32844400	3.1842141108625017
chr6	32843500	32844500	3.6094806974207128
chr6	32843600	32844600	2.4820374151130165
chr6	32843700	32844700	2.3282334692548874
chr6	32843800	32844800	2.608306650901051
chr6	32843900	32844900	1.9519650764367449
chr6	32844000	32845000	1.900407103656131
chr6	32844100	32845100	1.9060395132624104
chr6	32844200	32845200	1.6817092277987096
chr6	32844300	32845300	1.5221178899344459
chr6	32844400	32845400	1.8312658755053528
chr6	32844500	32845500	0.9240375562824916
chr6	32844600	32845600	2.1813239755596574
chr6	32844700	32845700	2.8402316415925513
chr6	32844800	32845800	3.4154607742328493
chr6	32844900	32845900	4.394139592103296
chr6	32845000	32846000	4.52560732553401
chr6	32845100	32846100	4.198578887966091
chr6	32845200	32846200	3.9983307944318174
chr6	32845300	32846300	4.344445504003037
chr6	32845400	32846400	3.9610812017478834
chr6	32845500	32846500	4.222255014461444
chr6	32845600	32846600	3.6553858224247056
chr6	32845700	32846700	3.3307751680617486
chr6	32845800	32846800	2.8305494521352856
chr6	32845900	32846900	1.912519689648376
chr6	32846000	32847000	1.8135785351010885
chr6	32846100	32847100	2.2531414031071684
chr6	32846200	32847200	3.1624161090085896
chr6	32846300	32847300	3.2350329626773537
chr6	32846400	32847400	3.6486668197203813
chr6	32846500	32847500	3.557321397077537
chr6	32846600	32847600	3.7613276646858567
chr6	32846700	32847700	3.967251942532732
chr6	32846800	32847800	3.928645271305816
chr6	32846900	32847900	4.381758121660246
chr6	32847000	32848000	4.735872938152127
chr6	32847100	32848100	5.2938011826016105
chr6	32847200	32848200	4.418541435172305
chr6	32847300	32848300	4.3812089278342095
chr6	32847400	32848400	3.997158255805711
chr6	32847500	32848500	4.438807720632521
chr6	32847600	32848600	4.346047182557382
chr6	32847700	32848700	3.9323685763242815
chr6	32847800	32848800	4.293973793457727
chr6	32847900	32848900	3.85802159215908
chr6	32848000	32849000	3.4989651398572272
chr6	32848100	32849100	2.826101453178058
chr6	32848200	32849200	3.2822392625707213
chr6	32848300	32849300	2.8039143980651384
chr6	32848400	32849400	2.9475093994948804
chr6	32848500	32849500	3.0258858851606423
chr6	32848600	32849600	3.2726367164166064
chr6	32848700	32849700	3.763176860925976
chr6	32848800	32849800	3.6592411109863483
chr6	32848900	32849900	3.857345424900167
chr6	32849000	32850000	3.7209608701448853
chr6	32849100	32850100	4.05930065580874
chr6	32849200	32850200	4.126480122650499
chr6	32849300	32850300	4.407174005169425
chr6	32849400	32850400	4.353236224054728
chr6	32849500	32850500	4.585436447096198
chr6	32849600	32850600	4.575348438913839
chr6	32849700	32850700	4.814282053484948
chr6	32849800	32850800	4.494585137855747
chr6	32849900	32850900	4.850641527346693
chr6	32850000	32851000	5.456752913160233
chr6	32850100	32851100	5.365974273115438
chr6	32850200	32851200	5.4849024863042
chr6	32850300	32851300	5.400448413071513
chr6	32850400	32851400	5.4999529218731285
chr6	32850500	32851500	5.4048407295156125
chr6	32850600	32851600	5.079430012362352
chr6	32850700	32851700	4.568955952087277
chr6	32850800	32851800	4.813522524964316
chr6	32850900	32851900	4.551021354834441
chr6	32851000	32852000	4.79661709548349
chr6	32851100	32852100	4.739542239063387
chr6	32851200	32852200	4.8815485210666605
chr6	32851300	32852300	5.067799295503121
chr6	32851400	32852400	5.170251812823954
chr6	32851500	32852500	4.850450406037386
chr6	32851600	32852600	4.976595915240788
chr6	32851700	32852700	5.1330335088837815
chr6	32851800	32852800	5.037489493324631
chr6	32851900	32852900	5.380304590166318
chr6	32852000	32853000	4.819269621667407
chr6	32852100	32853100	4.7598567304748265
chr6	32852200	32853200	4.9349989150643205
chr6	32852300	32853300	4.856728348785402
chr6	32852400	32853400	5.439217894780257
chr6	32852500	32853500	6.133421273698352
chr6	32852600	32853600	6.848362030754773
chr6	32852700	32853700	7.623768766276897
chr6	32852800	32853800	7.648580669544897
chr6	32852900	32853900	7.965501441014707
chr6	32853000	32854000	8.344752557681675
chr6	32853100	32854100	8.594971548404496
chr6	32853200	32854200	8.030385380409554
chr6	32853300	32854300	8.177909938557331
chr6	32853400	32854400	7.427159936560389
chr6	32853500	32854500	6.865343794764174
chr6	32853600	32854600	6.334049880499812
chr6	32853700	32854700	5.439567639190559
chr6	32853800	32854800	4.954659688262704
chr6	32853900	32854900	4.7904099605630535
chr6	32854000	32855000	4.590100870165643
chr6	32854100	32855100	3.60452880145944
chr6	32854200	32855200	3.456423758500908
chr6	32854300	32855300	3.5588755948011737
chr6	32854400	32855400	4.262852351680853
chr6	32854500	32855500	4.03347008551387
chr6	32854600	32855600	3.914819571574265
chr6	32854700	32855700	3.6664883592150086
chr6	32854800	32855800	3.672531821688671
chr6	32854900	32855900	3.2560024437973003
chr6	32855000	32856000	3.1378920088952356
chr6	32855100	32856100	3.623117268991072
chr6	32855200	32856200	3.753664329898289
chr6	32855300	32856300	3.2968241367936955
chr6	32855400	32856400	2.878281416752916
chr6	32855500	32856500	3.053473530394438
chr6	32855600	32856600	2.8101990191240604
chr6	32855700	32856700	2.82467967419994
chr6	32855800	32856800	2.86382328343493
chr6	32855900	32856900	2.5064632223886956
chr6	32856000	32857000	2.4037451593254064
chr6	32856100	32857100	2.1919305729198917
chr6	32857200	32858200	3.4335879242416194
chr6	32857300	32858300	3.2650890281542786
chr6	32857400	32858400	3.5911337365853995
chr6	32857500	32858500	4.034294081528548
chr6	32857600	32858600	3.9454840221842766
chr6	32857700	32858700	4.498281858707278
chr6	32857800	32858800	4.275855457633655
chr6	32857900	32858900	4.559214219665924
chr6	32858000	32859000	5.1822577181519485
chr6	32858100	32859100	5.303536104266918
chr6	32858200	32859200	4.938617309189869
chr6	32858300	32859300	4.2299239186897735
chr6	32858400	32859400	3.785515034479779
chr6	32858500	32859500	4.278119122659567
chr6	32858600	32859600	4.292219725846707
chr6	32858700	32859700	3.356612305089765
chr6	32858800	32859800	3.203094300395645
chr6	32858900	32859900	2.6194712429180536
chr6	32859000	32860000	2.772307956938052
chr6	32859100	32860100	2.879140043984078
chr6	32859200	32860200	1.8633198609243544
chr6	32859300	32860300	2.2304760016293828
chr6	32859400	32860400	2.3321411668385754
chr6	32859500	32860500	1.3733705200614263
chr6	32859600	32860600	1.4362855731814268
chr6	32859700	32860700	2.0170994156630018
chr6	32859800	32860800	2.001829904432762
chr6	32859900	32860900	2.195229618003075
chr6	32860000	32861000	2.1731172686557034
chr6	32860100	32861100	1.5369595686140969
chr6	32860200	32861200	2.2855581557499685
chr6	32860300	32861300	2.4430572460443054
chr6	32860400	32861400	2.304674250277745
chr6	32860500	32861500	2.377140721423429
chr6	32860600	32861600	2.4803517094299363
chr6	32860700	32861700	2.309748164225036
chr6	32862800	32863800	1.9362635812373457
chr6	32862900	32863900	2.567717690772216
chr6	32863000	32864000	2.158376848915917
chr6	32863100	32864100	1.7914945192736107
chr6	32863200	32864200	1.5741478500483443
chr6	32863300	32864300	2.1807606606401206
chr6	32863400	32864400	2.2942459582650008
chr6	32863500	32864500	1.9023971353906952
chr6	32863600	32864600	2.744103669129495
chr6	32863700	32864700	2.8386317515234625
chr6	32863800	32864800	2.8577446645072437
chr6	32863900	32864900	2.301943984243978
chr6	32864000	32865000	2.4412654147363493
chr6	32864100	32865100	2.568436041546052
chr6	32864200	32865200	2.8462621501686205
chr6	32864300	32865300	2.8409160955254844
chr6	32864400	32865400	3.2836128844962227
chr6	32864500	32865500	4.133707259453156
chr6	32864600	32865600	3.4105967643498163
chr6	32864700	32865700	3.3004021324603228
chr6	32864800	32865800	3.2987399591657063
chr6	32864900	32865900	3.4670238645437164
chr6	32865000	32866000	3.536395953685761
chr6	32865100	32866100	2.8687435147870373
chr6	32865200	32866200	3.2321200128669534
chr6	32865300	32866300	3.3359936249334963
chr6	32865400	32866400	2.958430999435142
chr6	32865500	32866500	2.5200653411293987
chr6	32865600	32866600	2.7388174949897373
chr6	32865700	32866700	2.5150537130757584
chr6	32865800	32866800	2.8948254155936946
chr6	32865900	32866900	3.43940583292962
chr6	32866000	32867000	3.6780518538147704
chr6	32866100	32867100	3.727066095783075
chr6	32866200	32867200	3.3816919783542345
chr6	32866300	32867300	3.131664940890456
chr6	32867400	32868400	1.4590260496901586
chr6	32867500	32868500	1.2633865593689677
chr6	32867600	32868600	1.5891393597949215
chr6	32867700	32868700	1.2253217440186834
chr6	32867800	32868800	1.7432933994443078
chr6	32867900	32868900	1.7564096137084415
chr6	32868000	32869000	1.5291511802130586
chr6	32868100	32869100	1.0899422027663643
chr6	32868200	32869200	1.5407905566394282
chr6	32868300	32869300	1.4835756906335682
chr6	32868400	32869400	1.5368560669045053
chr6	32868500	32869500	1.6963261017040894
chr6	32868600	32869600	2.053723054453921
chr6	32868700	32869700	2.6866326879949285
chr6	32868800	32869800	2.6570108167859656
chr6	32868900	32869900	2.2941849471115363
chr6	32869000	32870000	2.7316466708671334
chr6	32869100	32870100	2.794205594347621
chr6	32869200	32870200	2.5520225931322784
chr6	32869300	32870300	2.9629032344734547
chr6	32869400	32870400	3.4017012352683884
chr6	32869500	32870500	3.1823851616641328
chr6	32869600	32870600	2.8329696819316394
chr6	32869700	32870700	2.592079874656221
chr6	32869800	32870800	2.549527989393084
chr6	32869900	32870900	2.4304127417425208
chr6	32870000	32871000	2.2640140258600896
chr6	32870100	32871100	2.2277534424507985
chr6	32870200	32871200	2.759948422982032
chr6	32870300	32871300	2.9945398576745657
chr6	32870400	32871400	2.5745289676741794
chr6	32870500	32871500	2.6760286793403103
chr6	32870600	32871600	2.7498886403363088
chr6	32870700	32871700	2.752338506952136
chr6	32870800	32871800	2.4945856826940216
chr6	32870900	32871900	2.801694497060851
chr6	32871000	32872000	2.6889422962032032
chr6	32871100	32872100	3.0652745111585378
chr6	32871200	32872200	1.7660258101779331
chr6	32873200	32874200	3.0278406632997696
chr6	32873300	32874300	2.8433355150278325
chr6	32873400	32874400	3.0394895545230263
chr6	32873500	32874500	2.7181412289303606
chr6	32873600	32874600	2.1980136527580965
chr6	32873700	32874700	2.1536937313159616
chr6	32873800	32874800	2.267294256817554
chr6	32873900	32874900	1.9129051675535769
chr6	32874000	32875000	1.836703478586958
chr6	32874100	32875100	1.0537359270560456
chr6	32874200	32875200	0.96967559896677
chr6	32874300	32875300	1.5505067748664338
chr6	32874400	32875400	0.9857622688867332
chr6	32874500	32875500	1.0948696574214258
chr6	32874600	32875600	1.9746658285811842
chr6	32874700	32875700	1.8457208162224576
chr6	32874800	32875800	1.6355189807238475
chr6	32875900	32876900	2.115445212865012
chr6	32876000	32877000	1.712765478507948
chr6	32876100	32877100	1.9511769453187242
chr6	32876200	32877200	2.0142562597102107
chr6	32876300	32877300	1.7075545073186045
chr6	32876400	32877400	2.5954114075965227
chr6	32876500	32877500	2.478324603277915
chr6	32876600	32877600	3.1563808888032474
chr6	32876700	32877700	2.978836845901008
chr6	32878500	32879500	3.8855004251194885
chr6	32878600	32879600	3.9249532841988137
chr6	32878700	32879700	3.8355111919383953
chr6	32878800	32879800	3.1736852823970314
chr6	32878900	32879900	4.018811053898015
chr6	32879000	32880000	3.9545446518287406
chr6	32879100	32880100	3.5889030400786917
chr6	32879900	32880900	3.039081693187449
chr6	32880000	32881000	3.07873975646492
chr6	32880100	32881100	2.99472372907092
chr6	32880200	32881200	3.1547626478051467
chr6	32880300	32881300	3.25147986978039
chr6	32880400	32881400	3.2088598779873188
chr6	32881600	32882600	3.025264451127348
chr6	32881700	32882700	2.9324769540713898
chr6	32881800	32882800	2.9792679347897995
chr6	32881900	32882900	2.8398704534892496
chr6	32882000	32883000	3.1511047936210135
chr6	32882100	32883100	3.352273502172772
chr6	32882200	32883200	2.662507171397521
chr6	32882300	32883300	2.1464936139858466
chr6	32882400	32883400	2.2242265819617257
chr6	32882500	32883500	2.2964923650272677
chr6	32882600	32883600	2.1681804048588016
chr6	32882700	32883700	1.9751865418978751
chr6	32882800	32883800	1.978871986180084
chr6	32882900	32883900	1.5794711642551742
chr6	32883000	32884000	1.5808830082838483
chr6	32883100	32884100	1.0860591798369748
chr6	32883200	32884200	1.660770833288197
chr6	32883300	32884300	1.4352879906898968
chr6	32883400	32884400	1.192405812477778
chr6	32883500	32884500	0.3945659644497332
chr6	32883600	32884600	0.7537469512907159
chr6	32883700	32884700	0.7142976176180764
chr6	32883800	32884800	0.9750458589332414
chr6	32883900	32884900	1.2652907082708893
chr6	32885300	32886300	0.5483062473104721
chr6	32885400	32886400	0.6860230719802646
chr6	32885500	32886500	1.9695013902937988
chr6	32885600	32886600	1.5972507179016464
chr6	32885700	32886700	1.9156238414320408
chr6	32885800	32886800	2.0119274042312343
chr6	32885900	32886900	2.0813947012965293
chr6	32886000	32887000	2.5157943662018205
chr6	32886100	32887100	2.3178866376079394
chr6	32886200	32887200	2.470793187548417
chr6	32886300	32887300	2.821732115397699
chr6	32886400	32887400	3.264871928668464
chr6	32886500	32887500	3.1261909585774648
chr6	32886600	32887600	3.5349995396844416
chr6	32886700	32887700	3.391939292233032
chr6	32886800	32887800	3.5730959106047218
chr6	32886900	32887900	3.296489285941232
chr6	32887000	32888000	2.9914725722569337
chr6	32887100	32888100	3.3099907047821118
chr6	32887200	32888200	3.5206485678493036
chr6	32887300	32888300	3.216144281057806
chr6	32887900	32888900	1.2383028300971022
chr6	32888000	32889000	1.3340176778665633
chr6	32888100	32889100	1.8976150154927431
chr6	32888200	32889200	2.4502156298470656
chr6	32888300	32889300	2.6537370662737634
chr6	32888400	32889400	2.914659160020946
chr6	32888500	32889500	3.190362239313253
chr6	32888600	32889600	3.5342619496274037
chr6	32888700	32889700	3.456186084866556
chr6	32888800	32889800	3.1294796638282003
chr6	32888900	32889900	2.7712705663598163
chr6	32889000	32890000	2.8091673249820395
chr6	32889100	32890100	3.1573974938576352
chr6	32889200	32890200	3.028513473377219
chr6	32889300	32890300	2.9560865752362373
chr6	32889400	32890400	2.454104467715656
chr6	32889500	32890500	1.6998200499737808
chr6	32889600	32890600	1.9869940462400049
chr6	32889700	32890700	1.7612659720315669
chr6	32889800	32890800	2.1046525497845
chr6	32889900	32890900	2.375288804559317
chr6	32890000	32891000	2.8768727750842715
chr6	32890100	32891100	2.3234359878507282
chr6	32890200	32891200	1.8244722263112856
chr6	32890300	32891300	2.018082913854081
chr6	32890400	32891400	2.1938555016713592
chr6	32890500	32891500	3.159928260410514
chr6	32890600	32891600	3.522389497518536
chr6	32890700	32891700	4.486656124757175
chr6	32890800	32891800	4.8291930609486515
chr6	32890900	32891900	4.95589767174531
chr6	32891000	32892000	4.792693380282941
chr6	32891100	32892100	4.395719658582839
chr6	32891200	32892200	4.802896373984676
chr6	32891300	32892300	4.716316180526938
chr6	32891400	32892400	4.3695399982178005
chr6	32891500	32892500	4.287099817807449
chr6	32891600	32892600	3.6955302387874247
chr6	32891700	32892700	3.1613617982858564
chr6	32891800	32892800	2.6919322031343422
chr6	32891900	32892900	2.5116240953120954
chr6	32892000	32893000	2.5320188283617266
chr6	32892100	32893100	3.23569205025814
chr6	32892200	32893200	3.411806041993438
chr6	32892300	32893300	3.4661834910698084
chr6	32892400	32893400	4.0239505829108735
chr6	32892500	32893500	3.63125198939259
chr6	32892600	32893600	4.20161053600104
chr6	32892700	32893700	4.229786280761035
chr6	32892800	32893800	3.916705651120554
chr6	32892900	32893900	3.683885818825378
chr6	32893000	32894000	3.2292475212433986
chr6	32893100	32894100	3.2993121841313986
chr6	32893200	32894200	2.665679461918641
chr6	32893300	32894300	2.5622285398046487
chr6	32893400	32894400	2.4653136945393257
chr6	32893500	32894500	2.3780635436786017
chr6	32893600	32894600	2.039881369011658
chr6	32893700	32894700	1.8518102622953432
chr6	32893800	32894800	1.7317816148705405
chr6	32893900	32894900	1.8260211090669185
chr6	32894000	32895000	1.7331999917525356
chr6	32894100	32895100	1.3212936808610023
chr6	32894200	32895200	1.188241794952551
chr6	32894300	32895300	1.2603555320544646
chr6	32894400	32895400	1.311313726761443
chr6	32894500	32895500	1.2092801489357718
chr6	32894600	32895600	1.2219092543458157
chr6	32894700	32895700	1.7685533385252588
chr6	32894800	32895800	2.2461103679401297
chr6	32894900	32895900	2.2023700333495
chr6	32895000	32896000	2.446687950887128
chr6	32895100	32896100	3.047599285341941
chr6	32895200	32896200	3.5419019685369264
chr6	32895300	32896300	3.5819047969146096
chr6	32895400	32896400	3.3353592701796515
chr6	32895500	32896500	3.2857476594658284
chr6	32895600	32896600	3.0548982536892413
chr6	32895700	32896700	2.2859710044310373
chr6	32895800	32896800	1.9714123210204373
chr6	32895900	32896900	2.4717731505974467
chr6	32896000	32897000	2.3789778472741876
chr6	32896100	32897100	2.0069000273632844
chr6	32896200	32897200	1.7725097383597777
chr6	32896300	32897300	1.8194948887588425
chr6	32896400	32897400	1.809136726360811
chr6	32896500	32897500	1.7586766444424495
chr6	32896600	32897600	1.8559290750353776
chr6	32896700	32897700	1.8956852170111664
chr6	32896800	32897800	2.2148823422538046
chr6	32896900	32897900	1.6782458301072567
chr6	32897000	32898000	1.7096275838073267
chr6	32897100	32898100	1.9356536744168604
chr6	32897200	32898200	2.0098066650647457
chr6	32897300	32898300	1.7781152648334548
chr6	32897400	32898400	1.6946419820103849
chr6	32898800	32899800	2.825552014770732
chr6	32898900	32899900	1.4581487404272335
chr6	32899000	32900000	1.5082445643747884
chr6	32899100	32900100	1.3295902614186894
chr6	32899200	32900200	1.7813244714965766
chr6	32899300	32900300	1.78752579413933
chr6	32899400	32900400	1.6381182546622481
chr6	32899500	32900500	1.3614411815192882
chr6	32899600	32900600	1.3000391569309049
chr6	32899700	32900700	2.146021183366269
chr6	32899800	32900800	1.3934030326632958
chr6	32899900	32900900	2.553494313028962
chr6	32901000	32902000	2.3228201926597354
chr6	32901100	32902100	2.869704213184645
chr6	32901200	32902200	3.0572070990171136
chr6	32901300	32902300	3.190174010190905
chr6	32901400	32902400	3.168081440878453
chr6	32901500	32902500	3.4129366596812187
chr6	32901600	32902600	3.4745983258718027
chr6	32901700	32902700	3.1534621277651285
chr6	32901800	32902800	3.4286208245028647
chr6	32901900	32902900	3.7487061090060316
chr6	32902000	32903000	3.702015893244488
chr6	32902100	32903100	3.3761896311556354
chr6	32902200	32903200	3.5988266984241
chr6	32902300	32903300	3.994240544613505
chr6	32902400	32903400	3.6078127923296215
chr6	32902500	32903500	3.6277358024917854
chr6	32902600	32903600	3.951424624867542
chr6	32902700	32903700	3.962333634400183
chr6	32902800	32903800	4.211555436729339
chr6	32902900	32903900	3.5323357037751464
chr6	32903000	32904000	3.8478379769525786
chr6	32903100	32904100	3.8699701630233014
chr6	32903200	32904200	3.5756300600486672
chr6	32903300	32904300	3.2762991729433284
chr6	32903400	32904400	3.792216510007184
chr6	32903500	32904500	3.5052623546020003
chr6	32903600	32904600	3.5529101809273547
chr6	32903700	32904700	3.5215972222867564
chr6	32903800	32904800	3.156902380721484
chr6	32903900	32904900	3.521697378266403
chr6	32904000	32905000	3.0365290693447395
chr6	32904300	32905300	3.087272493588109
chr6	32904400	32905400	2.456155274698612
chr6	32904500	32905500	2.407329061782871
chr6	32904600	32905600	1.997693799995716
chr6	32904700	32905700	1.7741204305693334
chr6	32904800	32905800	1.949154370026229
chr6	32904900	32905900	2.1951664440033376
chr6	32905000	32906000	2.3223040771917676
chr6	32905100	32906100	2.106066167519001
chr6	32905200	32906200	1.9577300849296608
chr6	32905300	32906300	2.380951287538894
chr6	32905400	32906400	2.841731660521573
chr6	32905500	32906500	2.9085841652343363
chr6	32905600	32906600	2.9375983296426944
chr6	32905700	32906700	3.214052689081845
chr6	32905800	32906800	3.539223972934112
chr6	32905900	32906900	2.813668559495728
chr6	32906000	32907000	3.2825493685954883
chr6	32906100	32907100	3.405231294889845
chr6	32906200	32907200	3.6030313040136375
chr6	32906300	32907300	3.3828239940114506
chr6	32906400	32907400	3.2097958449881046
chr6	32906500	32907500	3.1377406574915714
chr6	32906600	32907600	2.6925017881664592
chr6	32906700	32907700	2.7921534845326965
chr6	32906800	32907800	2.8222386942214133
chr6	32906900	32907900	3.5770496463663446
chr6	32907000	32908000	2.932698492874897
chr6	32907100	32908100	3.0149807684459766
chr6	32907200	32908200	2.941897566826511
chr6	32907300	32908300	2.685508009968017
chr6	32907400	32908400	2.842251750563732
chr6	32907500	32908500	2.6065438970126884
chr6	32908600	32909600	1.678195942728115
chr6	32908700	32909700	1.7585776122065515
chr6	32908800	32909800	2.129979169437406
chr6	32908900	32909900	2.9528886574362962
chr6	32909000	32910000	2.877244091139267
chr6	32909100	32910100	2.9272059468234604
chr6	32909200	32910200	3.113377765790837
chr6	32909300	32910300	2.894710900512295
chr6	32909400	32910400	3.763851973864112
chr6	32909500	32910500	3.386240115120821
chr6	32909600	32910600	3.6978991207562912
chr6	32909700	32910700	3.8041086035508656
chr6	32909800	32910800	4.027454343060286
chr6	32909900	32910900	3.3327465282294715
chr6	32910000	32911000	3.747402771169896
chr6	32910100	32911100	3.8661357934257294
chr6	32910200	32911200	4.284461757010413
chr6	32910300	32911300	4.1326075548682635
chr6	32910400	32911400	3.887499922849453
chr6	32910500	32911500	4.067855358633176
chr6	32910600	32911600	3.731495211722256
chr6	32910700	32911700	3.894564306727188
chr6	32910800	32911800	3.5236425222194185
chr6	32910900	32911900	3.6970959931646727
chr6	32911000	32912000	3.7283123029875274
chr6	32911100	32912100	3.7939261689342727
chr6	32911200	32912200	3.1857071634100502
chr6	32911300	32912300	3.3536131445593034
chr6	32911400	32912400	3.7100287720434055
chr6	32911500	32912500	3.389042970671137
chr6	32911600	32912600	3.699397385322439
chr6	32911700	32912700	3.5758620436172177
chr6	32911800	32912800	3.0416783516172554
chr6	32911900	32912900	3.237544432957523
chr6	32912000	32913000	3.338156133956576
chr6	32912100	32913100	2.7023306703595336
chr6	32912200	32913200	3.1464387617468166
chr6	32912300	32913300	3.682093151363422
chr6	32912400	32913400	3.5295441233194085
chr6	32912500	32913500	3.92542574282826
chr6	32912600	32913600	3.6103296475115614
chr6	32912700	32913700	3.1009447275430966
chr6	32912800	32913800	3.960569719756684
chr6	32912900	32913900	3.8746641310586174
chr6	32913000	32914000	3.557398301411239
chr6	32913100	32914100	4.092212662004272
chr6	32913200	32914200	3.9580353334711362
chr6	32913300	32914300	3.8517260333606846
chr6	32913400	32914400	3.8979898176994467
chr6	32913500	32914500	3.3774957772596346
chr6	32913600	32914600	3.5561393855283456
chr6	32913700	32914700	3.9429792028068613
chr6	32913800	32914800	3.794808576471462
chr6	32913900	32914900	3.625012260896976
chr6	32914000	32915000	3.2889719553578343
chr6	32914100	32915100	2.8267185778948174
chr6	32914200	32915200	2.519087222024015
chr6	32914300	32915300	2.0438183706160142
chr6	32915700	32916700	2.136146594755288
chr6	32915800	32916800	2.894654631736552
chr6	32915900	32916900	2.8073273721571894
chr6	32916000	32917000	2.334744399807191
chr6	32916100	32917100	2.1732102857071247
chr6	32916200	32917200	2.726707529225036
chr6	32916300	32917300	2.828997688796808
chr6	32916400	32917400	2.718827323066106
chr6	32916500	32917500	2.728295702290532
chr6	32916600	32917600	1.9228984272993987
chr6	32916700	32917700	2.5320884458842023
chr6	32916800	32917800	2.85856957556304
chr6	32916900	32917900	2.3839502814149367
chr6	32917000	32918000	2.386985370497801
chr6	32917100	32918100	2.282042270329879
chr6	32917200	32918200	2.2868470460479067
chr6	32917300	32918300	2.0289894147965346
chr6	32917400	32918400	1.5898709491407141
chr6	32917500	32918500	1.6071643281932435
chr6	32917600	32918600	2.567543603185445
chr6	32917700	32918700	1.9907700976078613
chr6	32917800	32918800	1.4244688530300496
chr6	32917900	32918900	2.1749091540954497
chr6	32918000	32919000	2.371134968396561
chr6	32918100	32919100	2.5631896770795044
chr6	32920000	32921000	3.136231649966499
chr6	32920100	32921100	2.8436781641773217
chr6	32920200	32921200	2.550902029299612
chr6	32920300	32921300	2.485658739814582
chr6	32920400	32921400	2.4963926208477694
chr6	32920500	32921500	2.4944123915129115
chr6	32920600	32921600	2.0915192846522177
chr6	32920700	32921700	1.8391726091257428
chr6	32920800	32921800	2.081941388868096
chr6	32920900	32921900	2.413695644081961
chr6	32921000	32922000	2.7587945450705784
chr6	32921100	32922100	2.435532234483361
chr6	32921200	32922200	2.4096158365903007
chr6	32921300	32922300	2.110413591395857
chr6	32921400	32922400	1.8221082956624808
chr6	32921500	32922500	2.1818936346926368
chr6	32921600	32922600	2.5637860457257498
chr6	32921700	32922700	2.4648784454934294
chr6	32921800	32922800	2.8529047714382485
chr6	32921900	32922900	3.326139692338761
chr6	32922000	32923000	3.36461669969312
chr6	32922100	32923100	2.9679192651442348
chr6	32922200	32923200	2.923974247291153
chr6	32922300	32923300	3.2773070480140785
chr6	32922400	32923400	3.8315464154967565
chr6	32922500	32923500	4.158656228367028
chr6	32922600	32923600	3.6473328891043653
chr6	32922700	32923700	3.408662655854279
chr6	32922800	32923800	3.4568969941425096
chr6	32922900	32923900	3.2780422390782027
chr6	32923000	32924000	3.475677365063574
chr6	32923100	32924100	4.023179638722638
chr6	32923200	32924200	4.2390908126921945
chr6	32923300	32924300	4.078012117058467
chr6	32923400	32924400	2.8501006602394168
chr6	32923500	32924500	2.5046940349456888
chr6	32923600	32924600	2.7309996916839707
chr6	32923700	32924700	2.6683813372818217
chr6	32923800	32924800	2.459070849910267
chr6	32923900	32924900	1.8223685194679562
chr6	32924000	32925000	1.2346479621718733
chr6	32924100	32925100	0.6815168599777468
chr6	32924200	32925200	0.7195407185305617
chr6	32924300	32925300	0.5716886459243904
chr6	32924400	32925400	1.4464640005270812
chr6	32924500	32925500	1.081426700554405
chr6	32924600	32925600	1.236696734542004
chr6	32924700	32925700	1.157537141153686
chr6	32924800	32925800	1.1903226035257892
chr6	32924900	32925900	1.4626788787737974
chr6	32925000	32926000	1.349254785390554
chr6	32925100	32926100	1.8080494206682105
chr6	32925200	32926200	1.7063333781536918
chr6	32925300	32926300	2.166029440218047
chr6	32925400	32926400	2.1056382036364956
chr6	32925500	32926500	2.291805810767797
chr6	32925600	32926600	2.4506850292181266
chr6	32925700	32926700	2.2146392506291717
chr6	32925800	32926800	1.9923311585915024
chr6	32925900	32926900	2.3635921985887127
chr6	32926000	32927000	3.0039760257195565
chr6	32926100	32927100	2.9889107379750066
chr6	32926200	32927200	3.270185987751712
chr6	32926300	32927300	2.9953490137808783
chr6	32926400	32927400	3.0489803630330505
chr6	32926500	32927500	3.011890609744044
chr6	32926600	32927600	3.5217940772757323
chr6	32926700	32927700	4.152603387895272
chr6	32926800	32927800	4.448517954407063
chr6	32926900	32927900	4.60000107700046
chr6	32927000	32928000	3.886792684152933
chr6	32927100	32928100	4.439562499178487
chr6	32927200	32928200	4.11416872926163
chr6	32927300	32928300	3.7482071197664686
chr6	32927400	32928400	3.8627201532832838
chr6	32927500	32928500	3.7567173896600963
chr6	32927600	32928600	3.629820610873117
chr6	32927700	32928700	3.331798638401205
chr6	32927800	32928800	2.885590114421726
chr6	32927900	32928900	2.8045838797143587
chr6	32928000	32929000	3.2294276802051667
chr6	32928100	32929100	2.1549214952508904
chr6	32928200	32929200	2.2782726719338835
chr6	32928300	32929300	2.381405568062354
chr6	32928400	32929400	2.4267809937627907
chr6	32928500	32929500	2.7458904196542027
chr6	32928600	32929600	2.0497006427090207
chr6	32928700	32929700	2.3049679595668207
chr6	32928800	32929800	2.4861297860435765
chr6	32928900	32929900	2.527071285426796
chr6	32929000	32930000	2.652219157137624
chr6	32929100	32930100	4.007429185366323
chr6	32929200	32930200	4.010943825038456
chr6	32929300	32930300	3.975556222854584
chr6	32929400	32930400	3.9589338096769096
chr6	32929500	32930500	3.788842242260523
chr6	32929600	32930600	4.1649337351920135
chr6	32929700	32930700	3.50852289585884
chr6	32929800	32930800	3.0798502554382745
chr6	32929900	32930900	2.9218940554850628
chr6	32930000	32931000	2.6407038709445483
chr6	32930100	32931100	1.9768204647202041
chr6	32930200	32931200	1.6600251017936298
chr6	32930300	32931300	1.6170123553952491
chr6	32930400	32931400	1.5336473198032496
chr6	32930500	32931500	1.418474024896718
chr6	32930600	32931600	1.0086137432466098
chr6	32930700	32931700	1.4138136267326913
chr6	32930800	32931800	0.3996982111751081
chr6	32930900	32931900	0.24672943777673226
chr6	32931000	32932000	0.3545449143920615
chr6	32931100	32932100	0.17225813182945476
chr6	32931200	32932200	0.4449504119321828
chr6	32931300	32932300	0.6182457192905007
chr6	32931400	32932400	0.298800373257434
chr6	32931500	32932500	0.3066353597209945
chr6	32931600	32932600	0.4613594238127713
chr6	32931700	32932700	1.2399740406589437
chr6	32931800	32932800	2.6248400451069043
chr6	32931900	32932900	2.7873452865651283
chr6	32932000	32933000	2.5556687754259606
chr6	32932100	32933100	2.9789937691475803
chr6	32932200	32933200	2.433708774883402
chr6	32932300	32933300	2.781253449021728
chr6	32932400	32933400	3.4472671413133966
chr6	32932500	32933500	3.3362197547725847
chr6	32932600	32933600	3.8633904516303335
chr6	32932700	32933700	3.711873842720806
chr6	32932800	32933800	3.737050572247384
chr6	32932900	32933900	3.5074778392332964
chr6	32933000	32934000	3.807086687099632
chr6	32933100	32934100	3.402954539332384
chr6	32933200	32934200	3.9766121375564247
chr6	32933300	32934300	4.054631303974071
chr6	32933400	32934400	3.5744013952427527
chr6	32933500	32934500	3.4775398978320218
chr6	32933600	32934600	2.931540007634029
chr6	32933700	32934700	2.3170282676572054
chr6	32933800	32934800	2.197264527309387
chr6	32933900	32934900	1.0428212961864314
chr6	32934000	32935000	1.2352065699754013
chr6	32934100	32935100	1.4790859163780368
chr6	32934200	32935200	1.0458519426069108
chr6	32934300	32935300	1.077546441533166
chr6	32934400	32935400	1.4750598555099832
chr6	32934500	32935500	1.9508851067589208
chr6	32934600	32935600	2.3382098498879
chr6	32934700	32935700	2.6433064862925804
chr6	32934800	32935800	2.976010697050643
chr6	32934900	32935900	3.8318071309147483
chr6	32935000	32936000	3.735668250616155
chr6	32935100	32936100	3.8690669378265743
chr6	32935200	32936200	3.9700330258429015
chr6	32935300	32936300	3.9720258061919416
chr6	32935400	32936400	4.090492747281131
chr6	32935500	32936500	4.322494974209875
chr6	32935600	32936600	4.2249127030668285
chr6	32935700	32936700	4.190584671509927
chr6	32935800	32936800	3.517960770679602
chr6	32935900	32936900	3.5822985207669227
chr6	32936000	32937000	3.320875980873151
chr6	32936100	32937100	2.9600393544467414
chr6	32936200	32937200	3.0268539578809137
chr6	32936300	32937300	2.938528051758849
chr6	32936400	32937400	2.708916418425692
chr6	32936500	32937500	2.6266869850403958
chr6	32936600	32937600	3.1377910418836117
chr6	32936700	32937700	3.1322974653259625
chr6	32936800	32937800	3.5163460939933766
chr6	32936900	32937900	3.96393327669771
chr6	32937000	32938000	4.115541904633763
chr6	32937100	32938100	4.246316386713733
chr6	32937200	32938200	4.1359843881945535
chr6	32937300	32938300	4.242302460509005
chr6	32937400	32938400	4.242908964208163
chr6	32937500	32938500	3.5855790508938417
chr6	32937600	32938600	2.6370201257151304
chr6	32937700	32938700	2.404480414048579
chr6	32937800	32938800	2.772313339598269
chr6	32937900	32938900	2.7474764253601007
chr6	32938000	32939000	3.291720270781046
chr6	32938100	32939100	3.182597887005313
chr6	32938200	32939200	3.0565545502735283
chr6	32938300	32939300	3.0031130978662817
chr6	32938400	32939400	3.1467749230059123
chr6	32938500	32939500	3.7231613179402174
chr6	32938600	32939600	4.0026160800767085
chr6	32938700	32939700	3.9407436310168897
chr6	32938800	32939800	3.480695338031538
chr6	32938900	32939900	2.9170021082355486
chr6	32939000	32940000	2.1412893330760006
chr6	32940100	32941100	2.2259639154197
chr6	32940200	32941200	3.030846755414268
chr6	32940300	32941300	3.8737288504367267
chr6	32940400	32941400	4.40951080189213
chr6	32940500	32941500	3.9625862170540964
chr6	32940600	32941600	4.427548496683508
chr6	32940700	32941700	5.123409799340117
chr6	32940800	32941800	5.236269218977652
chr6	32940900	32941900	4.866936669514128
chr6	32941000	32942000	5.2072238870437655
chr6	32941100	32942100	4.9582876289614335
chr6	32941200	32942200	4.81878103341816
chr6	32941300	32942300	4.493942532748922
chr6	32941400	32942400	4.192198491933796
chr6	32941500	32942500	4.3805799805081165
chr6	32941600	32942600	4.145374547013688
chr6	32941700	32942700	3.6410881012207112
chr6	32941800	32942800	3.598788206792788
chr6	32941900	32942900	3.39601079824206
chr6	32942000	32943000	3.0422426159602773
chr6	32942100	32943100	3.36033052638686
chr6	32942200	32943200	2.741686112795604
chr6	32942300	32943300	2.1446715831166534
chr6	32942400	32943400	1.8783001748468968
chr6	32942500	32943500	1.8786499734351831
chr6	32944000	32945000	2.799030562728758
chr6	32944100	32945100	3.905469252327593
chr6	32944200	32945200	4.3027491686088455
chr6	32944300	32945300	4.373617477700976
chr6	32944400	32945400	4.523703964392166
chr6	32944500	32945500	4.5082049258327315
chr6	32944600	32945600	4.19726561956317
chr6	32944700	32945700	3.374774875426996
chr6	32944800	32945800	3.723215771963188
chr6	32944900	32945900	3.9507266110603383
chr6	32945000	32946000	3.8241407985976674
chr6	32945100	32946100	3.6888689678944315
chr6	32945200	32946200	3.5738517560350243
chr6	32945300	32946300	3.2339317305296524
chr6	32945400	32946400	3.060918183713805
chr6	32945500	32946500	3.237983817755284
chr6	32945600	32946600	3.0014500824216985
chr6	32945700	32946700	3.3541490515578887
chr6	32945800	32946800	2.8667173825679937
chr6	32945900	32946900	2.288277984576553
chr6	32946000	32947000	2.4895567977188655
chr6	32946100	32947100	2.590016405890767
chr6	32946200	32947200	2.204978006474328
chr6	32946300	32947300	2.057388985201013
chr6	32946400	32947400	2.0924385568879007
chr6	32946500	32947500	1.704258486716262
chr6	32946600	32947600	1.7950648229627115
chr6	32946700	32947700	1.7369824899909825
chr6	32946800	32947800	2.5015817120503216
chr6	32946900	32947900	2.5482142840363182
chr6	32947000	32948000	2.3884222624959057
chr6	32947100	32948100	2.114544304902048
chr6	32947200	32948200	2.6884908079619576
chr6	32947300	32948300	2.8757316453954442
chr6	32947400	32948400	3.1600938750212855
chr6	32947500	32948500	3.3143611432205007
chr6	32947600	32948600	3.04335758797266
chr6	32947700	32948700	3.4389440603001376
chr6	32947800	32948800	3.0591032259417963
chr6	32947900	32948900	2.956049414020101
chr6	32948000	32949000	3.1762425663392597
chr6	32948100	32949100	3.5061671691593066
chr6	32948200	32949200	3.580965729041874
chr6	32948300	32949300	3.8035615940599024
chr6	32948400	32949400	4.134766239826218
chr6	32948500	32949500	4.36693833805483
chr6	32948600	32949600	5.065637193052501
chr6	32948700	32949700	4.9293787814538135
chr6	32948800	32949800	5.458611126814475
chr6	32948900	32949900	5.81101391003767
chr6	32949000	32950000	5.753298058541956
chr6	32949100	32950100	5.703676035955566
chr6	32949200	32950200	5.672142916415615
chr6	32949300	32950300	5.3745968488295865
chr6	32949400	32950400	4.758933350960798
chr6	32949500	32950500	4.7760202277128085
chr6	32949600	32950600	4.780649335460638
chr6	32949700	32950700	5.494896514613748
chr6	32949800	32950800	5.1075405422777065
chr6	32949900	32950900	5.207059004695083
chr6	32950000	32951000	5.009037091695262
chr6	32950100	32951100	4.836278609150118
chr6	32950200	32951200	4.741111738326546
chr6	32950300	32951300	4.672457368183059
chr6	32951600	32952600	3.381456795295864
chr6	32951700	32952700	3.22639437164469
chr6	32951800	32952800	2.7948648955018016
chr6	32951900	32952900	2.8110178349919392
chr6	32952000	32953000	2.9339108711298443
chr6	32952100	32953100	3.0376479109260885
chr6	32952200	32953200	3.4077839829949275
chr6	32952300	32953300	2.84156479823398
chr6	32952400	32953400	3.0170021592215286
chr6	32952500	32953500	3.1300252363244665
chr6	32952600	32953600	3.1268152297634506
chr6	32952700	32953700	2.4488656640457216
chr6	32952800	32953800	3.1060509529482925
chr6	32952900	32953900	3.1491589822683217
chr6	32953000	32954000	2.8723867160407743
chr6	32953100	32954100	2.4715358509961782
chr6	32953200	32954200	2.0045684400552566
chr6	32953300	32954300	2.5296826637157235
chr6	32953400	32954400	2.4595073588873704
chr6	32953500	32954500	3.02728692897054
chr6	32953600	32954600	3.510116603871736
chr6	32953700	32954700	4.27300472228628
chr6	32953800	32954800	3.9358469945848458
chr6	32955900	32956900	2.987097472633253
chr6	32956000	32957000	3.6498101414109283
chr6	32956100	32957100	4.248117170760625
chr6	32956200	32957200	3.811805558549557
chr6	32956300	32957300	4.010947760712562
chr6	32956400	32957400	3.8161759654358454
chr6	32956500	32957500	3.939229606256543
chr6	32957100	32958100	1.9911871556489145
chr6	32957200	32958200	2.482029982586293
chr6	32957300	32958300	1.8666575555279248
chr6	32957500	32958500	1.5173883310988907
chr6	32957600	32958600	1.7547421676180397
chr6	32957700	32958700	1.8864240251189344
chr6	32957800	32958800	2.1495061105010174
chr6	32957900	32958900	1.931830078130616
chr6	32958000	32959000	1.966579126259507
chr6	32958100	32959100	2.6186412886064176
chr6	32958200	32959200	2.5348336448290083
chr6	32958300	32959300	2.6098819942656584
chr6	32958400	32959400	2.675124594381284
chr6	32958500	32959500	2.691461531658718
chr6	32958600	32959600	2.5722200859072504
chr6	32958700	32959700	2.9623909125227312
chr6	32958800	32959800	2.775770207070344
chr6	32958900	32959900	2.310473456144181
chr6	32959000	32960000	2.1992453081335666
chr6	32959100	32960100	1.6628265827556934
chr6	32959200	32960200	1.5514273014531592
chr6	32959300	32960300	1.5963555972431245
chr6	32959400	32960400	1.4662563774294068
chr6	32959500	32960500	1.9341691551277989
chr6	32960700	32961700	3.1735031512217766
chr6	32960800	32961800	3.651765893485136
chr6	32960900	32961900	3.824726637470391
chr6	32961000	32962000	3.318177188688764
chr6	32961100	32962100	3.316970434020241
chr6	32961200	32962200	3.5193215327643994
chr6	32961300	32962300	3.209900614340672
chr6	32961400	32962400	3.344840536857433
chr6	32961500	32962500	3.260839116410477
chr6	32961600	32962600	3.0462929716645384
chr6	32961700	32962700	3.3962460021794043
chr6	32961800	32962800	2.8470422464414296
chr6	32961900	32962900	2.595425060363813
chr6	32962000	32963000	3.372271693224512
chr6	32962100	32963100	3.6158340635814095
chr6	32962200	32963200	4.249010047384372
chr6	32962300	32963300	3.9309789405292657
chr6	32962400	32963400	3.3095075497251485
chr6	32962500	32963500	3.2657220870595047
chr6	32962600	32963600	3.435664633368505
chr6	32962700	32963700	2.9936772765815176
chr6	32962800	32963800	3.084855691278425
chr6	32962900	32963900	2.558578022313565
chr6	32963000	32964000	2.445054404705276
chr6	32963100	32964100	2.8098120282640133
chr6	32963200	32964200	2.096628535367506
chr6	32963300	32964300	2.2167278179368406
chr6	32963400	32964400	2.5845081573958018
chr6	32963500	32964500	2.4704788612985507
chr6	32963600	32964600	1.9259700852000976
chr6	32963700	32964700	2.0336028087814384
chr6	32963800	32964800	2.291284608828817
chr6	32963900	32964900	2.8240173856508632
chr6	32964000	32965000	2.775405045933951
chr6	32964100	32965100	2.165961286209693
chr6	32964200	32965200	2.853131839841456
chr6	32964300	32965300	3.1941097583552938
chr6	32964400	32965400	2.8771273314992216
chr6	32964500	32965500	2.8525698641855177
chr6	32964600	32965600	2.6140473200854504
chr6	32964700	32965700	2.0939753522047635
chr6	32965800	32966800	2.753326369375222
chr6	32965900	32966900	2.5899823569714173
chr6	32966000	32967000	2.010600625332042
chr6	32966100	32967100	2.0011222251920144
chr6	32966200	32967200	3.0943576251074107
chr6	32966300	32967300	2.858801961733864
chr6	32966400	32967400	2.1287887450435923
chr6	32966500	32967500	2.3592428892542827
chr6	32966600	32967600	1.938123821045656
chr6	32966700	32967700	2.0044399188409097
chr6	32966800	32967800	1.677196423753764
chr6	32966900	32967900	1.2746235447376888
chr6	32967000	32968000	1.787780434882509
chr6	32967100	32968100	1.178030977146748
chr6	32967200	32968200	0.9209792652204666
chr6	32967300	32968300	1.444172130884535
chr6	32967400	32968400	1.743704542227814
chr6	32967500	32968500	1.533726987388481
chr6	32967600	32968600	2.1709423682022293
chr6	32967700	32968700	1.9240679918262815
chr6	32967800	32968800	1.8455029501977955
chr6	32967900	32968900	0.9301506490701759
chr6	32968000	32969000	0.4117039826919921
chr6	32968100	32969100	-0.10346897737562047
chr6	32968200	32969200	-0.19862298103290266
chr6	32968900	32969900	-0.3882880919858986
chr6	32969000	32970000	-0.8002181236924769
chr6	32969100	32970100	-0.7781720216394146
chr6	32969200	32970200	-0.6308220645810279
chr6	32969300	32970300	-1.0687392315307842
chr6	32969400	32970400	-1.996515940614124
chr6	32969500	32970500	-2.224290984439976
chr6	32969600	32970600	-1.9259073554970456
chr6	32969700	32970700	-0.8895709537418788
chr6	32969800	32970800	-1.1743159482975347
chr6	32969900	32970900	-0.19074607404834104
chr6	32970000	32971000	0.40002728602536664
chr6	32970100	32971100	0.9622303270943208
chr6	32970200	32971200	0.4411108994752215
chr6	32970300	32971300	0.08159804460624857
chr6	32970400	32971400	0.121020912568516
chr6	32970500	32971500	-0.6309126116020107
chr6	32970600	32971600	-0.3366220067409803
chr6	32970700	32971700	-0.979778324723034
chr6	32970800	32971800	-0.4944882032006178
chr6	32970900	32971900	-0.8760619779450369
chr6	32971000	32972000	-1.414137413899249
chr6	32971100	32972100	-1.9597628933414468
chr6	32971200	32972200	-2.0162858736924574
chr6	32971300	32972300	-3.75700621419292
chr6	32971400	32972400	-4.154951890160094
chr6	32971500	32972500	-4.531207977659157
chr6	32971600	32972600	-5.115443484193916
chr6	32971700	32972700	-5.423664713024311
chr6	32971800	32972800	-5.947506389561897
chr6	32971900	32972900	-6.252752082172776
chr6	32972000	32973000	-5.85932386957648
chr6	32972100	32973100	-5.415200303442775
chr6	32972200	32973200	-5.7355790095929065
chr6	32972300	32973300	-4.6460313869186525
chr6	32972400	32973400	-4.701026122677492
chr6	32972500	32973500	-4.399528479998295
chr6	32972600	32973600	-4.912914002150983
chr6	32972700	32973700	-5.0993235500760985
chr6	32972800	32973800	-5.7625800318698985
chr6	32972900	32973900	-6.419297171455195
chr6	32973000	32974000	-7.42094605215767
chr6	32973100	32974100	-7.823602176936379
chr6	32973200	32974200	-8.251599188302277
chr6	32973300	32974300	-8.517629707429782
chr6	32973400	32974400	-8.407072308112559
chr6	32973500	32974500	-7.963974228192152
chr6	32973600	32974600	-7.028822343962745
chr6	32973700	32974700	-6.841599612529877
chr6	32973800	32974800	-5.842867141641983
chr6	32973900	32974900	-5.376649731251013
chr6	32974000	32975000	-5.171235772447939
chr6	32974100	32975100	-4.7017839695455645
chr6	32974200	32975200	-3.655812439961591
chr6	32974300	32975300	-3.0800544122420823
chr6	32974400	32975400	-3.0920828094933337
chr6	32974500	32975500	-2.5215763970989995
chr6	32974600	32975600	-2.5625476231105018
chr6	32974700	32975700	-2.4532165015801777
chr6	32974800	32975800	-2.6360125134638848
chr6	32974900	32975900	-2.4417010904131544
chr6	32975000	32976000	-1.5027896487530705
chr6	32975100	32976100	-1.6233338666152908
chr6	32975200	32976200	-1.2190223942843743
chr6	32975300	32976300	-0.2078649898477017
chr6	32975400	32976400	0.6686610694645654
chr6	32975500	32976500	0.15158107987754152
chr6	32975600	32976600	0.2375746417760489
chr6	32975700	32976700	-0.35818995448848745
chr6	32975800	32976800	-0.010284490035727982
chr6	32975900	32976900	-0.02607868555159296
chr6	32976000	32977000	-0.024318033617824295
chr6	32976100	32977100	-0.09434968232696694
chr6	32976200	32977200	-0.4099943965244607
chr6	32976300	32977300	-0.6661311498370568
chr6	32976400	32977400	-0.7871427598860677
chr6	32977100	32978100	-0.09234467700428044
chr6	32977200	32978200	-0.5947318592347687
chr6	32977300	32978300	-0.10501294470905367
chr6	32977400	32978400	0.40370582147685097
chr6	32977500	32978500	-0.9513191390053228
chr6	32977600	32978600	-0.5204325908727079
chr6	32977700	32978700	-0.6106397770038545
chr6	32977800	32978800	-1.1009129798710156
chr6	32977900	32978900	-1.0821823035684826
chr6	32978000	32979000	-1.4890655531180055
chr6	32978100	32979100	-0.7715425591713632
chr6	32978200	32979200	-0.2791944143107605
chr6	32978300	32979300	-1.0569167400875217
chr6	32978400	32979400	-1.8507644075274643
chr6	32978500	32979500	-1.0264470633893912
chr6	32978600	32979600	-1.4085916486427794
```
