## Supplemental Datasets for "A genome-wide mutational constraint map quantified from variation in 76,156 human genomes": Supplementary_Data_3.bed (part 684 of 859)

```
chr6	32978700	32979700	-1.9326874314007847
chr6	32978800	32979800	-1.423583104285417
chr6	32978900	32979900	-1.2717966271465049
chr6	32979000	32980000	-0.12322367115575071
chr6	32979100	32980100	0.4492106618611477
chr6	32979200	32980200	0.5771502071882016
chr6	32979300	32980300	0.6225129271147978
chr6	32979400	32980400	0.9427859745981141
chr6	32979500	32980500	1.0537217777976198
chr6	32979600	32980600	0.2450604451979028
chr6	32979700	32980700	1.2832784703964282
chr6	32979800	32980800	1.3561945384777914
chr6	32979900	32980900	1.3816507050724387
chr6	32980000	32981000	0.33209539032306984
chr6	32980100	32981100	-1.3197669814627118
chr6	32980200	32981200	-1.7715576752326736
chr6	32980300	32981300	-2.038660129059084
chr6	32980400	32981400	-3.2153426910929155
chr6	32980500	32981500	-3.5157523250588847
chr6	32980600	32981600	-3.6164613130931857
chr6	32980700	32981700	-4.751433458243231
chr6	32980800	32981800	-4.196088384143128
chr6	32980900	32981900	-4.173180047052741
chr6	32981000	32982000	-3.963446597430443
chr6	32981100	32982100	-4.150310606736792
chr6	32981200	32982200	-4.8628712643601055
chr6	32981300	32982300	-4.3461964112411735
chr6	32981400	32982400	-3.4061522394519415
chr6	32981500	32982500	-3.14663114252316
chr6	32981600	32982600	-2.333453923061326
chr6	32981700	32982700	-1.632590843847629
chr6	32981800	32982800	-2.167629884901498
chr6	32981900	32982900	-2.209891783950445
chr6	32982000	32983000	-2.0764838438638367
chr6	32982100	32983100	-1.6828828485610734
chr6	32982200	32983200	-1.4870605147536358
chr6	32982300	32983300	-1.4870122425600685
chr6	32982400	32983400	-1.9811605277295947
chr6	32982500	32983500	-1.0574056682421002
chr6	32982600	32983600	-1.1262437739864553
chr6	32982700	32983700	-0.9093877369083349
chr6	32982800	32983800	-0.4921357018573307
chr6	32982900	32983900	0.08062973502782819
chr6	32983000	32984000	0.7559605645338642
chr6	32983100	32984100	1.5256237311378729
chr6	32983200	32984200	2.381112368138791
chr6	32983300	32984300	3.0419558043980244
chr6	32983400	32984400	4.057725338725189
chr6	32983500	32984500	3.546270250852189
chr6	32983600	32984600	4.2953541439831735
chr6	32983700	32984700	4.269088441150273
chr6	32983800	32984800	4.353346008020608
chr6	32983900	32984900	4.066324474605018
chr6	32984000	32985000	3.585572940491718
chr6	32984100	32985100	3.7913858250918513
chr6	32984200	32985200	3.7717218917082596
chr6	32984300	32985300	3.2056024061814634
chr6	32984400	32985400	2.5611524523849893
chr6	32984500	32985500	2.7831046664372003
chr6	32984600	32985600	2.243886183657333
chr6	32984700	32985700	1.9729803869727505
chr6	32984800	32985800	1.8362996456938967
chr6	32984900	32985900	1.8888579596154969
chr6	32985000	32986000	1.9153190331169025
chr6	32985100	32986100	1.6254626015270128
chr6	32985200	32986200	0.5748975618779735
chr6	32985300	32986300	1.0849774425762924
chr6	32985400	32986400	1.3417953050496696
chr6	32985500	32986500	1.3841820230766118
chr6	32985600	32986600	1.970162361159376
chr6	32985700	32986700	2.25034490364396
chr6	32985800	32986800	2.2313543480063984
chr6	32985900	32986900	1.9083640237976682
chr6	32986000	32987000	1.9518621132540133
chr6	32986100	32987100	1.4300658395492785
chr6	32986200	32987200	1.9636350370761129
chr6	32987300	32988300	2.436331957792412
chr6	32987400	32988400	1.9085829733484967
chr6	32987500	32988500	2.6787570373763416
chr6	32987600	32988600	2.619009281391521
chr6	32987700	32988700	2.94252871347464
chr6	32987800	32988800	2.46587258918526
chr6	32987900	32988900	2.537653897927
chr6	32988000	32989000	2.3747086035080724
chr6	32988100	32989100	2.638771535653638
chr6	32988200	32989200	3.100383164706223
chr6	32988300	32989300	3.2165246205440643
chr6	32988400	32989400	3.352218976936664
chr6	32988500	32989500	2.8086145231685515
chr6	32988600	32989600	2.720291172327938
chr6	32988700	32989700	2.3156986794884618
chr6	32990800	32991800	2.756087705955634
chr6	32990900	32991900	2.5720823521626133
chr6	32991000	32992000	2.718982835622167
chr6	32991100	32992100	2.1593838698155157
chr6	32991200	32992200	2.0810852795571293
chr6	32991300	32992300	1.6878552816493708
chr6	32991400	32992400	1.3077353568172427
chr6	32994200	32995200	2.16325275988414
chr6	32994300	32995300	2.559261002321055
chr6	32994400	32995400	3.317379203004192
chr6	32994500	32995500	3.4522226057945105
chr6	32994600	32995600	3.3549572539530863
chr6	32994700	32995700	2.5310992985215743
chr6	32994800	32995800	2.3071301505488697
chr6	32995900	32996900	1.1849191449081735
chr6	32996000	32997000	1.4156336265123348
chr6	32996100	32997100	1.5917814244326969
chr6	32996200	32997200	2.0795521586442827
chr6	32996300	32997300	3.011743575377374
chr6	32996400	32997400	3.4798683858053816
chr6	32997500	32998500	1.2773811007169562
chr6	32997600	32998600	0.6402310679602433
chr6	32997700	32998700	1.7266999414318456
chr6	32997800	32998800	2.030793813665533
chr6	32997900	32998900	1.9394034130393345
chr6	32998000	32999000	1.3293600052098626
chr6	32999100	33000100	1.904092407900128
chr6	32999200	33000200	2.5530057963195327
chr6	32999300	33000300	2.448799171906017
chr6	32999400	33000400	2.631153533653716
chr6	32999500	33000500	3.20935585598218
chr6	32999600	33000600	3.3048963406401897
chr6	32999700	33000700	3.345531377800404
chr6	32999800	33000800	3.6039733589596046
chr6	32999900	33000900	3.592527741588713
chr6	33000000	33001000	3.740527956289145
chr6	33000100	33001100	3.4110652562207173
chr6	33000200	33001200	2.8219830457959825
chr6	33000300	33001300	3.103540995235175
chr6	33000400	33001400	3.041167173794107
chr6	33000500	33001500	2.2984759140943325
chr6	33001300	33002300	2.061801249978287
chr6	33001400	33002400	2.82968353637829
chr6	33001500	33002500	3.1424710152645816
chr6	33001600	33002600	3.1708063625305245
chr6	33002700	33003700	3.0140050902049365
chr6	33002800	33003800	2.8308437051350266
chr6	33002900	33003900	2.7675730802827654
chr6	33003000	33004000	2.806461674936284
chr6	33003100	33004100	2.8533444988949213
chr6	33003200	33004200	2.9793193901840707
chr6	33003300	33004300	3.0961578549430637
chr6	33003400	33004400	2.6803823115989247
chr6	33003500	33004500	3.0581986271521693
chr6	33003600	33004600	2.746060786417121
chr6	33003700	33004700	2.6550574930452635
chr6	33003800	33004800	2.5438854065565764
chr6	33003900	33004900	2.1480237410379344
chr6	33004000	33005000	2.4260948601131638
chr6	33004100	33005100	2.598619927805503
chr6	33004200	33005200	3.469320424596624
chr6	33004300	33005300	2.707279779813365
chr6	33004400	33005400	2.7794109447748587
chr6	33004500	33005500	2.642330020336249
chr6	33004600	33005600	2.8622877747229962
chr6	33004700	33005700	2.709697609666391
chr6	33004800	33005800	2.4131056123551624
chr6	33004900	33005900	2.1042103289599643
chr6	33005000	33006000	1.4357001382716268
chr6	33005100	33006100	1.2764202903133537
chr6	33005200	33006200	0.18652825494351166
chr6	33005300	33006300	0.2551864531852245
chr6	33005400	33006400	-0.20340843513416976
chr6	33005800	33006800	0.5746201327780048
chr6	33005900	33006900	0.9842080360588809
chr6	33006000	33007000	0.9995308891637436
chr6	33006100	33007100	0.6733192082082825
chr6	33006200	33007200	1.146693516897705
chr6	33006300	33007300	1.0776862190803618
chr6	33006400	33007400	1.3225639551237791
chr6	33006500	33007500	1.4736375900995031
chr6	33006600	33007600	1.6644566958761868
chr6	33006700	33007700	1.162353009587127
chr6	33007500	33008500	3.6746315189525407
chr6	33007600	33008600	4.132218826523944
chr6	33007700	33008700	4.241184594832275
chr6	33007800	33008800	4.543132446655707
chr6	33007900	33008900	4.397083940191648
chr6	33008000	33009000	3.908772489905772
chr6	33008100	33009100	3.501728982710497
chr6	33008200	33009200	3.4149574994898706
chr6	33008300	33009300	3.5682883549587565
chr6	33008400	33009400	3.7700589981277473
chr6	33008500	33009500	4.332524809470142
chr6	33008600	33009600	4.1545668610858195
chr6	33008700	33009700	4.287727573739929
chr6	33008800	33009800	4.017537268417003
chr6	33008900	33009900	4.80298585540334
chr6	33009000	33010000	4.816912070177913
chr6	33009100	33010100	4.6648224695900735
chr6	33009200	33010200	4.942030613562147
chr6	33009300	33010300	4.1611027021069775
chr6	33009400	33010400	4.350158490940556
chr6	33009500	33010500	3.7687473913700895
chr6	33009600	33010600	4.042649017646398
chr6	33009700	33010700	4.111851254077411
chr6	33009800	33010800	4.48025953151251
chr6	33009900	33010900	4.133130426776362
chr6	33010000	33011000	3.684739399309791
chr6	33010100	33011100	3.7287985575420928
chr6	33010200	33011200	3.0151634572366044
chr6	33010300	33011300	3.2145168173099736
chr6	33010400	33011400	2.774166629334802
chr6	33010500	33011500	3.0023966104411755
chr6	33010600	33011600	2.793948172040425
chr6	33010700	33011700	2.6639413927828484
chr6	33010800	33011800	2.178689910509935
chr6	33010900	33011900	1.8260686889418345
chr6	33011000	33012000	2.214748955262181
chr6	33011100	33012100	2.0889614683218847
chr6	33011200	33012200	2.3907939060269863
chr6	33011300	33012300	2.010472463097848
chr6	33011400	33012400	1.621255372954104
chr6	33011500	33012500	0.8197777090958507
chr6	33012700	33013700	1.4008208198955114
chr6	33012800	33013800	1.1897153131499985
chr6	33012900	33013900	1.1953458622232436
chr6	33013000	33014000	0.6152327726088188
chr6	33013100	33014100	0.3750892270066308
chr6	33013200	33014200	1.0608392481347144
chr6	33013300	33014300	1.087726160494182
chr6	33013400	33014400	1.6462166261700606
chr6	33013500	33014500	1.9993350503886105
chr6	33013600	33014600	1.368938474692663
chr6	33013700	33014700	0.8598173674200977
chr6	33013800	33014800	0.3887916552022597
chr6	33013900	33014900	0.8371134531791938
chr6	33014000	33015000	0.7566506829903105
chr6	33014100	33015100	0.9285757983353922
chr6	33014200	33015200	0.19334188911876785
chr6	33014300	33015300	0.2115689894103952
chr6	33014400	33015400	-0.20555997078590696
chr6	33014500	33015500	-0.7215208847100101
chr6	33014600	33015600	0.2432648050918983
chr6	33014700	33015700	0.30407013365116
chr6	33014800	33015800	0.9469020035205516
chr6	33014900	33015900	0.5542452170853834
chr6	33015000	33016000	1.909417839567835
chr6	33015600	33016600	3.4511281648025087
chr6	33015700	33016700	3.102963001529308
chr6	33015800	33016800	3.0754669813232782
chr6	33015900	33016900	3.3051296063769207
chr6	33016000	33017000	3.124345687697013
chr6	33016100	33017100	3.2281175385055367
chr6	33016200	33017200	3.2705703213618063
chr6	33016300	33017300	3.5369062047551534
chr6	33016400	33017400	3.878357901118733
chr6	33016500	33017500	4.358989921500736
chr6	33016600	33017600	3.5315775732405417
chr6	33016700	33017700	3.8275541463338056
chr6	33016800	33017800	4.295842044943074
chr6	33016900	33017900	4.591387832007785
chr6	33017000	33018000	4.703674347806579
chr6	33017100	33018100	4.341807914362824
chr6	33017200	33018200	4.457609693566837
chr6	33017300	33018300	4.372015225267674
chr6	33017400	33018400	4.1607836736144845
chr6	33017500	33018500	3.5823770990625423
chr6	33017600	33018600	3.8594753484394086
chr6	33017700	33018700	4.028236196887563
chr6	33017800	33018800	4.153120344551601
chr6	33017900	33018900	3.676283139327896
chr6	33018000	33019000	3.4198661770933665
chr6	33018100	33019100	3.726897309540472
chr6	33018200	33019200	3.662851285923953
chr6	33018300	33019300	3.4812129518069903
chr6	33018400	33019400	3.3657943369012515
chr6	33019400	33020400	1.070498025334431
chr6	33019500	33020500	1.7460293284308663
chr6	33019600	33020600	2.098493657363362
chr6	33019700	33020700	2.7053887885795453
chr6	33019800	33020800	3.550136259695951
chr6	33019900	33020900	3.1727408098393792
chr6	33020000	33021000	2.734241316969294
chr6	33020100	33021100	3.0887576688341927
chr6	33020200	33021200	3.133278313020792
chr6	33020300	33021300	3.029351184294652
chr6	33020400	33021400	2.8996260431544134
chr6	33020500	33021500	2.5791621019319613
chr6	33020600	33021600	2.1715977522285423
chr6	33020700	33021700	1.8517855007577169
chr6	33020800	33021800	1.4098293802289823
chr6	33020900	33021900	1.6812078736278826
chr6	33022200	33023200	3.5421146641644015
chr6	33022300	33023300	3.7161180893635697
chr6	33022400	33023400	3.917913449052437
chr6	33022500	33023500	3.537326789513481
chr6	33022600	33023600	3.3276230887111446
chr6	33022700	33023700	3.061431403305108
chr6	33022800	33023800	2.7236721755652042
chr6	33023600	33024600	3.2529394358176296
chr6	33023700	33024700	2.9117637677426504
chr6	33023800	33024800	3.346330407879313
chr6	33023900	33024900	3.4217969735973455
chr6	33024000	33025000	2.875613523368294
chr6	33024100	33025100	3.100050131826697
chr6	33024200	33025200	2.013021417628706
chr6	33024300	33025300	1.3293242674185053
chr6	33024400	33025400	1.3878847650726407
chr6	33024500	33025500	0.9017558504805638
chr6	33024600	33025600	0.7495280471895894
chr6	33024700	33025700	0.6242170673056405
chr6	33024800	33025800	0.5230791991346595
chr6	33024900	33025900	1.09309183630063
chr6	33025000	33026000	1.1577731141207845
chr6	33025100	33026100	0.5510162139145744
chr6	33025200	33026200	1.3265847641747324
chr6	33025300	33026300	1.5166502375723907
chr6	33025400	33026400	1.4894614571046805
chr6	33025500	33026500	1.6198121068928981
chr6	33025600	33026600	1.809564789074061
chr6	33025700	33026700	2.2576907215099657
chr6	33025800	33026800	2.281917860298541
chr6	33025900	33026900	1.937072285101164
chr6	33026000	33027000	2.295095578155188
chr6	33026100	33027100	2.9860111209107685
chr6	33026200	33027200	3.158742594791705
chr6	33026300	33027300	3.0186157444831445
chr6	33026400	33027400	3.178840429179582
chr6	33026500	33027500	3.1555664739482925
chr6	33027700	33028700	2.617682606957894
chr6	33027800	33028800	2.815942085096229
chr6	33027900	33028900	2.8106681545261827
chr6	33028000	33029000	3.122825746186529
chr6	33029100	33030100	3.2365041982413816
chr6	33029200	33030200	3.0222198851963418
chr6	33029300	33030300	3.0978410615722503
chr6	33029400	33030400	3.473508181647405
chr6	33029500	33030500	3.6304608875345243
chr6	33029600	33030600	4.190650292674751
chr6	33029700	33030700	4.766445741942063
chr6	33029800	33030800	5.189195865485339
chr6	33029900	33030900	4.822901515101337
chr6	33030000	33031000	4.3821995422174735
chr6	33030100	33031100	3.918982709055728
chr6	33030200	33031200	4.09617818640357
chr6	33030300	33031300	4.199922202428931
chr6	33030400	33031400	4.144625220185905
chr6	33030500	33031500	4.295732855786677
chr6	33030600	33031600	3.868948532478641
chr6	33030700	33031700	3.2427452603107323
chr6	33030800	33031800	2.8556098162121164
chr6	33030900	33031900	3.325818246942837
chr6	33031000	33032000	3.714976880709948
chr6	33031100	33032100	3.5190302195072576
chr6	33031200	33032200	3.4009139114967297
chr6	33031300	33032300	3.76289634430208
chr6	33031400	33032400	3.543822601596254
chr6	33031500	33032500	3.4594600223753327
chr6	33031600	33032600	3.4790240298962147
chr6	33031700	33032700	2.997710856189257
chr6	33031800	33032800	2.3617343687295187
chr6	33031900	33032900	2.132096678929346
chr6	33032000	33033000	1.8488740717540897
chr6	33032100	33033100	1.9302298525515016
chr6	33032200	33033200	2.016162407954922
chr6	33032300	33033300	1.6965583459016274
chr6	33032400	33033400	2.1030382332754303
chr6	33032500	33033500	2.207540155669578
chr6	33032600	33033600	1.4184834513502391
chr6	33032700	33033700	1.7600655370828264
chr6	33032800	33033800	2.0817637752324303
chr6	33032900	33033900	2.513671711271051
chr6	33033000	33034000	2.482840675102934
chr6	33033100	33034100	2.2729096488526634
chr6	33033200	33034200	2.174691640513289
chr6	33033300	33034300	1.9539323038543317
chr6	33033400	33034400	1.5544760990165776
chr6	33033500	33034500	1.2484886526528758
chr6	33033600	33034600	2.0746272447259164
chr6	33033700	33034700	2.4657145714630437
chr6	33033800	33034800	2.6971480371420804
chr6	33033900	33034900	1.832717026331856
chr6	33034000	33035000	1.8656749566240414
chr6	33034100	33035100	1.9299481826422518
chr6	33034200	33035200	1.769892487413414
chr6	33034300	33035300	1.7919282152883393
chr6	33034400	33035400	1.9717158758540758
chr6	33034500	33035500	2.1507082715507
chr6	33034600	33035600	2.067337333599099
chr6	33034700	33035700	1.605874545210405
chr6	33034800	33035800	1.37668816605269
chr6	33034900	33035900	1.3291403140222977
chr6	33035000	33036000	1.3041919897654732
chr6	33035100	33036100	1.5564679029962472
chr6	33035200	33036200	1.3092149715128214
chr6	33035300	33036300	1.3684804470644856
chr6	33035400	33036400	1.4046239334570545
chr6	33035500	33036500	1.3795786291840686
chr6	33035600	33036600	1.1711387731414409
chr6	33035700	33036700	1.5039040931370813
chr6	33035800	33036800	1.9163684831574024
chr6	33035900	33036900	2.1647761688602296
chr6	33036000	33037000	2.108728657568138
chr6	33036100	33037100	2.048764588502552
chr6	33036200	33037200	2.4962553031348618
chr6	33036300	33037300	1.566225581063998
chr6	33036400	33037400	1.2016587499485143
chr6	33036500	33037500	1.692710678036324
chr6	33036600	33037600	1.7238163657099226
chr6	33036700	33037700	1.098701101056326
chr6	33036800	33037800	1.0303861849494496
chr6	33036900	33037900	1.0324746051015503
chr6	33037000	33038000	1.3610901804072946
chr6	33037100	33038100	1.7342222486362238
chr6	33037200	33038200	1.4796423260922045
chr6	33037300	33038300	2.1146651560861347
chr6	33037400	33038400	2.0819744181091666
chr6	33037500	33038500	2.192217033593505
chr6	33037600	33038600	1.8627874914262488
chr6	33037700	33038700	2.466300813163397
chr6	33037800	33038800	2.447786717876068
chr6	33037900	33038900	2.8122274798734685
chr6	33038000	33039000	1.9121735459893314
chr6	33038100	33039100	1.5551181530430982
chr6	33038200	33039200	2.0029700760405524
chr6	33038300	33039300	2.2693270751496404
chr6	33038400	33039400	2.345597520615975
chr6	33038500	33039500	1.7615641874243455
chr6	33038600	33039600	1.8715782644243333
chr6	33038700	33039700	1.9990201976932684
chr6	33038800	33039800	2.1537323529852177
chr6	33038900	33039900	2.1916087643931936
chr6	33039000	33040000	2.943805579597731
chr6	33039100	33040100	3.268685880522825
chr6	33039200	33040200	3.089018793250569
chr6	33039300	33040300	3.0263669191771982
chr6	33039400	33040400	2.7979445568306005
chr6	33039500	33040500	3.0005948573174304
chr6	33039600	33040600	2.8751846884335586
chr6	33039700	33040700	2.3578336241721147
chr6	33039800	33040800	2.2144203720774707
chr6	33039900	33040900	2.0795211718458675
chr6	33040000	33041000	2.19849322120468
chr6	33040100	33041100	1.4373258706579637
chr6	33040200	33041200	1.4258818854162822
chr6	33040300	33041300	1.1790944781202433
chr6	33040400	33041400	1.2439858208236687
chr6	33040500	33041500	0.7052498304398737
chr6	33040600	33041600	1.105162006544682
chr6	33040700	33041700	1.4649366743698085
chr6	33042100	33043100	2.46783961236145
chr6	33042200	33043200	2.333983180846242
chr6	33042300	33043300	2.7827288975985516
chr6	33042600	33043600	3.2274045938863787
chr6	33044200	33045200	2.12964264463303
chr6	33044300	33045300	1.866410470064914
chr6	33044400	33045400	2.2708787347128703
chr6	33044500	33045500	1.9475839322179835
chr6	33044600	33045600	2.5164317979150534
chr6	33044700	33045700	3.1650219278157645
chr6	33044800	33045800	3.29722232390776
chr6	33044900	33045900	2.7424596075248773
chr6	33045000	33046000	3.053545993336001
chr6	33045100	33046100	2.8648195904036786
chr6	33045200	33046200	2.9716574617112763
chr6	33045300	33046300	3.3817834161174725
chr6	33045400	33046400	3.5031766056849545
chr6	33045500	33046500	4.102881221940867
chr6	33045600	33046600	3.6810248462487567
chr6	33045700	33046700	3.3871463505824835
chr6	33045800	33046800	3.2070622180138724
chr6	33045900	33046900	3.158222892724403
chr6	33046000	33047000	2.8875811207308737
chr6	33046100	33047100	3.1794374152201534
chr6	33046200	33047200	3.145730228928411
chr6	33046300	33047300	2.8050702509653607
chr6	33046400	33047400	2.6323387735922417
chr6	33046500	33047500	2.077310265658809
chr6	33046600	33047600	2.247044953073864
chr6	33046700	33047700	2.7574580595930898
chr6	33046800	33047800	2.4613291421739394
chr6	33046900	33047900	2.2945729714886443
chr6	33047000	33048000	2.3489020639206584
chr6	33047100	33048100	2.2481722975152665
chr6	33047200	33048200	2.09708129884037
chr6	33047300	33048300	2.2817146867865543
chr6	33047400	33048400	2.2533861119630294
chr6	33047500	33048500	2.794604099198536
chr6	33047600	33048600	2.8894914493316177
chr6	33047700	33048700	2.4342178205370475
chr6	33047800	33048800	2.39675710381806
chr6	33047900	33048900	2.4724503235000537
chr6	33048000	33049000	2.2160265174817217
chr6	33048100	33049100	2.373435989296768
chr6	33048200	33049200	2.3636248483731896
chr6	33048300	33049300	2.3365846319354
chr6	33048800	33049800	1.516271086359
chr6	33048900	33049900	1.5104366116726295
chr6	33049000	33050000	1.1511369845310722
chr6	33049100	33050100	1.0956664241792669
chr6	33049200	33050200	1.0064420346590215
chr6	33049300	33050300	1.8528931427116493
chr6	33049400	33050400	1.8176975291634268
chr6	33049500	33050500	1.9340634530506924
chr6	33049600	33050600	1.0891485415423088
chr6	33049700	33050700	1.226369171005742
chr6	33049800	33050800	0.9343724969634056
chr6	33049900	33050900	0.4779586352443764
chr6	33050000	33051000	0.812785051393769
chr6	33050100	33051100	0.5589508537839756
chr6	33050200	33051200	0.3416991659801797
chr6	33050300	33051300	-0.8383596802522381
chr6	33050400	33051400	-0.7883252164656633
chr6	33050500	33051500	-0.17337990324416014
chr6	33050600	33051600	0.15926818762499684
chr6	33050700	33051700	-0.14305368201955485
chr6	33050800	33051800	0.6077214998538203
chr6	33050900	33051900	1.0188898617412985
chr6	33051000	33052000	1.771121227034569
chr6	33051100	33052100	2.162329310195429
chr6	33051200	33052200	2.596642825873936
chr6	33051300	33052300	2.8442790423413964
chr6	33051400	33052400	2.7176907960431658
chr6	33051500	33052500	2.9184590043773064
chr6	33051600	33052600	2.8193585824433294
chr6	33051700	33052700	2.8359311700116288
chr6	33051800	33052800	2.233466771979635
chr6	33051900	33052900	2.1324477279150096
chr6	33052000	33053000	1.3262657865497853
chr6	33053200	33054200	2.700440498198303
chr6	33053300	33054300	1.9478458809717147
chr6	33053400	33054400	2.182031751761586
chr6	33053500	33054500	2.4427191826948134
chr6	33053600	33054600	2.4079174071382696
chr6	33053700	33054700	2.303674089397723
chr6	33053800	33054800	1.6035445658596887
chr6	33053900	33054900	1.357823414773634
chr6	33054000	33055000	1.397702795514332
chr6	33054100	33055100	1.192144176981114
chr6	33054200	33055200	0.8124102900784409
chr6	33054300	33055300	0.8134266817576049
chr6	33054400	33055400	0.3577043173186228
chr6	33054500	33055500	0.01941887692443541
chr6	33054600	33055600	-0.1878030082214986
chr6	33054700	33055700	-0.25526003999285346
chr6	33054800	33055800	0.553647921481834
chr6	33054900	33055900	1.2771187072894261
chr6	33056300	33057300	2.0693768878669703
chr6	33056400	33057400	1.964069651059687
chr6	33056500	33057500	1.3878031667275446
chr6	33056600	33057600	0.8703867617711376
chr6	33056700	33057700	1.280043171305859
chr6	33056800	33057800	0.4411370735130269
chr6	33056900	33057900	1.6372599788801785
chr6	33057000	33058000	1.2713755744967905
chr6	33057100	33058100	1.3104992092564705
chr6	33057200	33058200	1.4306602585871644
chr6	33057300	33058300	0.9839782540414844
chr6	33057400	33058400	1.4051353077082147
chr6	33057500	33058500	1.5458477818510368
chr6	33057600	33058600	1.9672923891958924
chr6	33057700	33058700	1.5691909635834551
chr6	33057800	33058800	2.33208662778989
chr6	33057900	33058900	1.6105500462107727
chr6	33058000	33059000	1.7526363747702123
chr6	33058100	33059100	1.7966364749249384
chr6	33058200	33059200	1.8533567396556856
chr6	33061300	33062300	1.7070558442007022
chr6	33061400	33062400	1.368599869550394
chr6	33061500	33062500	1.2947826849076391
chr6	33063700	33064700	1.4546331310326197
chr6	33063800	33064800	1.724400186454906
chr6	33063900	33064900	2.149273569189385
chr6	33064000	33065000	2.1504822064549862
chr6	33064100	33065100	2.4661040917992327
chr6	33064200	33065200	1.6300360928926851
chr6	33064300	33065300	1.4225679397931978
chr6	33064400	33065400	2.082056479795257
chr6	33064500	33065500	1.990918497159184
chr6	33064600	33065600	2.4877300802196074
chr6	33064700	33065700	3.015444948193572
chr6	33064800	33065800	3.1354686322726577
chr6	33064900	33065900	2.676390349561122
chr6	33065000	33066000	2.6994575165993386
chr6	33065100	33066100	2.4590093720135897
chr6	33065200	33066200	2.6894082979621534
chr6	33065300	33066300	2.3207412075665315
chr6	33065400	33066400	1.7438793402934116
chr6	33065500	33066500	1.9129259023825995
chr6	33065600	33066600	1.2983725531274868
chr6	33066500	33067500	1.0251823700577385
chr6	33066600	33067600	0.9048776892356716
chr6	33066700	33067700	0.9642224497276912
chr6	33066800	33067800	1.5324589971499352
chr6	33066900	33067900	2.123683005752781
chr6	33067000	33068000	2.553189805294574
chr6	33067100	33068100	2.3278521590899266
chr6	33067200	33068200	2.854802243940203
chr6	33067300	33068300	2.1961654221642943
chr6	33067400	33068400	2.5232148849513267
chr6	33067500	33068500	2.5689243189140285
chr6	33067600	33068600	2.7019086041911744
chr6	33067700	33068700	2.6147880646484234
chr6	33067800	33068800	2.917055564293898
chr6	33067900	33068900	2.696784863587216
chr6	33068000	33069000	2.452201773087145
chr6	33068100	33069100	2.5531296783212087
chr6	33068200	33069200	2.839008151046542
chr6	33068300	33069300	3.0938316072552885
chr6	33068400	33069400	3.1671818570290973
chr6	33068500	33069500	3.3545473122209337
chr6	33068600	33069600	4.204707369981927
chr6	33068700	33069700	4.301273148416084
chr6	33068800	33069800	3.7343935567517046
chr6	33068900	33069900	3.671849049366609
chr6	33069000	33070000	3.3617733097908005
chr6	33069100	33070100	3.1727116105157385
chr6	33069200	33070200	2.56854194467043
chr6	33069300	33070300	2.796832801338914
chr6	33069400	33070400	2.836255322039547
chr6	33069500	33070500	3.205589857026648
chr6	33069800	33070800	3.3687178652250265
chr6	33069900	33070900	3.1870080303348685
chr6	33070000	33071000	2.733741690164903
chr6	33070100	33071100	2.162689024710976
chr6	33070200	33071200	2.378846424521336
chr6	33070300	33071300	2.529662563458941
chr6	33070400	33071400	2.6665406245132806
chr6	33070500	33071500	2.4815394201069485
chr6	33070600	33071600	2.344238377355346
chr6	33070700	33071700	1.8388028126090816
chr6	33070800	33071800	1.3807106397847069
chr6	33070900	33071900	1.2093666102500578
chr6	33071000	33072000	1.5395976267231597
chr6	33071100	33072100	2.672514813345244
chr6	33071200	33072200	2.561607215525382
chr6	33071300	33072300	2.394809521467528
chr6	33071400	33072400	2.968786806846164
chr6	33071500	33072500	2.7379207177149136
chr6	33071600	33072600	2.498163217880077
chr6	33071700	33072700	2.699082712811507
chr6	33071800	33072800	2.54672317130102
chr6	33071900	33072900	3.1595129739237486
chr6	33072000	33073000	3.682088625273041
chr6	33072100	33073100	3.2338951945350938
chr6	33072200	33073200	3.1822108049268967
chr6	33072300	33073300	3.0624470614780863
chr6	33072400	33073400	3.2038622958927854
chr6	33072500	33073500	3.463172913934372
chr6	33072600	33073600	3.685057824107607
chr6	33072700	33073700	3.7413706172263472
chr6	33072800	33073800	4.097296830938244
chr6	33072900	33073900	2.7946689951264316
chr6	33073000	33074000	2.641321886015981
chr6	33073100	33074100	2.7443112085008132
chr6	33073200	33074200	2.2568127148970203
chr6	33073300	33074300	1.893839123468296
chr6	33073400	33074400	1.6676089888943793
chr6	33073500	33074500	1.7270800243793396
chr6	33073600	33074600	1.5562708275923596
chr6	33073700	33074700	1.3164856905964657
chr6	33073800	33074800	0.7427525359954549
chr6	33073900	33074900	2.1947515824024264
chr6	33074000	33075000	1.6265678301026503
chr6	33074100	33075100	1.154553206860651
chr6	33074200	33075200	1.8037399276812642
chr6	33074300	33075300	1.9261500347505944
chr6	33074400	33075400	2.020971868308503
chr6	33074500	33075500	2.8500886555566223
chr6	33074600	33075600	3.176942885202594
chr6	33074700	33075700	3.0651602768620947
chr6	33074800	33075800	3.527983764219877
chr6	33074900	33075900	3.375085976495728
chr6	33075000	33076000	3.639945647961288
chr6	33075100	33076100	3.7883423068505566
chr6	33075200	33076200	4.077956371845526
chr6	33075300	33076300	4.311855295591719
chr6	33075400	33076400	3.970186863257832
chr6	33075500	33076500	2.9253666986341584
chr6	33075600	33076600	2.2930296617593537
chr6	33075700	33076700	2.2237656180104626
chr6	33075800	33076800	1.9234889761113088
chr6	33075900	33076900	1.235973158958124
chr6	33076000	33077000	1.0311553635893513
chr6	33076400	33077400	-0.0167755101260107
chr6	33077100	33078100	2.95669552712155
chr6	33077200	33078200	2.6386692456524345
chr6	33077300	33078300	2.8816303532946317
chr6	33077400	33078400	2.4685899364150568
chr6	33077500	33078500	1.8139780175944495
chr6	33077600	33078600	1.4972994890080336
chr6	33077700	33078700	1.4094117885483617
chr6	33077800	33078800	1.4082725546962875
chr6	33077900	33078900	1.6573535686586152
chr6	33078000	33079000	0.8694972873680612
chr6	33078100	33079100	1.0310232728441286
chr6	33078200	33079200	1.3329431112742305
chr6	33078300	33079300	1.6115475686693568
chr6	33078400	33079400	2.379244576345493
chr6	33078500	33079500	2.6944558015282967
chr6	33078600	33079600	3.1972312681704755
chr6	33078700	33079700	3.5467391943507947
chr6	33078800	33079800	3.636200834134602
chr6	33078900	33079900	3.453961577954816
chr6	33079000	33080000	3.476092843069166
chr6	33079100	33080100	2.84483066490773
chr6	33079200	33080200	2.535033735485939
chr6	33079300	33080300	2.431056383278533
chr6	33079400	33080400	2.772884914960549
chr6	33079500	33080500	3.023331197329184
chr6	33079600	33080600	3.0746331312298647
chr6	33079700	33080700	3.677738919892013
chr6	33079800	33080800	3.3159713772259067
chr6	33079900	33080900	3.5644723751212166
chr6	33080000	33081000	4.2771785670077485
chr6	33080100	33081100	5.101206654733209
chr6	33080200	33081200	5.8722278351087045
chr6	33080300	33081300	5.916109076293429
chr6	33080400	33081400	5.575836335911462
chr6	33080500	33081500	5.189621707271156
chr6	33080600	33081600	5.15917224622629
chr6	33080700	33081700	4.390338957410198
chr6	33080800	33081800	4.657742811500958
chr6	33080900	33081900	4.65515341848162
chr6	33081000	33082000	3.794373067403883
chr6	33081100	33082100	3.2350118660538234
chr6	33081200	33082200	2.9577017544451487
chr6	33081300	33082300	2.7859896881469846
chr6	33081400	33082400	2.475388336719332
chr6	33081500	33082500	2.475094997069684
chr6	33081600	33082600	2.211863234213538
chr6	33081700	33082700	2.1983525713558816
chr6	33081800	33082800	1.8514691518313493
chr6	33081900	33082900	1.4475855787103027
chr6	33082000	33083000	1.5608803249003376
chr6	33082100	33083100	1.1827074054147373
chr6	33082200	33083200	0.7179204569626513
chr6	33082300	33083300	0.4452064632933079
chr6	33082400	33083400	0.850934102524278
chr6	33082500	33083500	1.2522405361782325
chr6	33082600	33083600	0.7831730891354677
chr6	33082700	33083700	1.8610951000550704
chr6	33082800	33083800	1.9940466813770228
chr6	33082900	33083900	2.667183260762507
chr6	33083000	33084000	3.002099975526784
chr6	33083100	33084100	3.1559783701978064
chr6	33083200	33084200	2.8531693708059644
chr6	33083300	33084300	3.104040588872459
chr6	33083400	33084400	2.8881003262208966
chr6	33083500	33084500	2.379886549551088
chr6	33083600	33084600	2.9467481711322603
chr6	33083700	33084700	2.0709327326379827
chr6	33083800	33084800	2.0847984563026083
chr6	33083900	33084900	1.7958932627481727
chr6	33084000	33085000	1.7772778808859877
chr6	33084100	33085100	1.8958273967715689
chr6	33084200	33085200	2.576875120844775
chr6	33084300	33085300	2.581244046994812
chr6	33084400	33085400	2.926695179928656
chr6	33084500	33085500	3.2391388566828443
chr6	33084600	33085600	3.0290538419187962
chr6	33084700	33085700	3.1910059218651625
chr6	33084800	33085800	3.5340904603043537
chr6	33084900	33085900	3.358209372684371
chr6	33085000	33086000	2.828451431184307
chr6	33085100	33086100	2.9324839255668436
chr6	33085200	33086200	2.2948761547572096
chr6	33085300	33086300	2.3295266869695808
chr6	33085400	33086400	2.468283404156625
chr6	33085500	33086500	2.3209351639081546
chr6	33085600	33086600	2.2947434102593847
chr6	33085700	33086700	2.3034467974660227
chr6	33085800	33086800	1.5556539949605974
chr6	33085900	33086900	1.3481850424056112
chr6	33086000	33087000	1.940698445863047
chr6	33086100	33087100	1.5583304358917796
chr6	33086200	33087200	1.9154261349702109
chr6	33086300	33087300	1.4519408458936451
chr6	33086700	33087700	0.4405217040269576
chr6	33086800	33087800	1.1670310779616877
chr6	33086900	33087900	1.2129571159909411
chr6	33087200	33088200	1.2958694770617614
chr6	33087300	33088300	1.7942311930002963
chr6	33087400	33088400	2.006655103707908
chr6	33087500	33088500	2.3912602760175528
chr6	33087600	33088600	2.52066303987639
chr6	33087700	33088700	3.1743399466797286
chr6	33087800	33088800	3.074980753921215
chr6	33087900	33088900	3.462532154941166
chr6	33088000	33089000	3.8370111282843964
chr6	33088100	33089100	3.718188531749484
chr6	33088200	33089200	4.013464480166853
chr6	33088300	33089300	3.7015317170688498
chr6	33088400	33089400	3.705191547134065
chr6	33088500	33089500	3.6437122310514303
chr6	33088600	33089600	3.4100708813993634
chr6	33088700	33089700	3.1549486362212984
chr6	33088800	33089800	3.0688938829559578
chr6	33088900	33089900	2.3859496166329195
chr6	33089000	33090000	1.8302787161618235
chr6	33089100	33090100	1.633327995354127
chr6	33090400	33091400	1.4407152743854734
chr6	33090500	33091500	1.5309929971163818
chr6	33090600	33091600	1.6530826289773408
chr6	33090700	33091700	1.6700216760459394
chr6	33090800	33091800	1.6234381543735632
chr6	33090900	33091900	1.9927091905402847
chr6	33091000	33092000	2.6834391239516924
chr6	33091100	33092100	2.8000565094545133
chr6	33091200	33092200	2.672529441400026
chr6	33091300	33092300	2.352162011689757
chr6	33091400	33092400	2.056852979035164
chr6	33091500	33092500	2.0279732063293108
chr6	33091600	33092600	2.2044650120958216
chr6	33091700	33092700	2.4308600673073864
chr6	33091800	33092800	2.086280933501824
chr6	33091900	33092900	2.466208108946
chr6	33092000	33093000	2.048065933445123
chr6	33092100	33093100	2.202456262614538
chr6	33092200	33093200	1.8812883039364736
chr6	33092300	33093300	1.837148784183058
chr6	33092400	33093400	1.9448565890478493
chr6	33092500	33093500	1.9142647246924465
chr6	33092600	33093600	1.7633670120596934
chr6	33092700	33093700	1.4804647383497302
chr6	33092800	33093800	2.0126156922155345
chr6	33092900	33093900	1.5851423928477255
chr6	33093000	33094000	1.2188880179151595
chr6	33093100	33094100	0.8440096889219714
chr6	33093200	33094200	0.9310671963280176
chr6	33093300	33094300	0.897120526046763
chr6	33093400	33094400	0.8095207166638995
chr6	33093500	33094500	0.7913694656951602
chr6	33094600	33095600	1.389350772300224
chr6	33094700	33095700	1.8484794512016087
chr6	33094800	33095800	1.5920825411637842
chr6	33094900	33095900	1.5959832131790608
chr6	33095000	33096000	1.5570617571138747
chr6	33095100	33096100	1.562629337119667
chr6	33095200	33096200	2.0170675482876037
chr6	33095300	33096300	1.7614161927121643
chr6	33095400	33096400	1.270254079235781
chr6	33095500	33096500	1.3270047006551298
chr6	33095600	33096600	0.9273962912591759
chr6	33096700	33097700	0.5006666043657596
chr6	33096800	33097800	0.9453065074808844
chr6	33096900	33097900	0.5495166266976792
chr6	33097000	33098000	0.41676234755210406
chr6	33098200	33099200	-2.269472378470049
chr6	33098300	33099300	-2.1246834088466264
chr6	33098400	33099400	-1.0224687398594663
chr6	33098500	33099500	-0.9244578651228516
chr6	33098600	33099600	-0.27670094879085866
chr6	33098700	33099700	-0.07869412748984499
chr6	33098800	33099800	0.2595807692577069
chr6	33098900	33099900	0.33126059193623364
chr6	33099000	33100000	0.32773474275155867
chr6	33099100	33100100	0.28640368356163465
chr6	33099200	33100200	0.8622422203574072
chr6	33099300	33100300	0.997490631151154
chr6	33099400	33100400	0.5143142090548436
chr6	33099500	33100500	0.5548304936552606
chr6	33099600	33100600	0.2085459944022688
chr6	33099700	33100700	-0.6608146272297365
chr6	33099800	33100800	-1.0142464631029202
chr6	33099900	33100900	-0.9386726574050642
chr6	33100000	33101000	-0.7035974584807957
chr6	33100100	33101100	-0.7219704403654308
chr6	33100200	33101200	-0.8764188706045473
chr6	33100300	33101300	-0.8841272027824232
chr6	33100400	33101400	-0.9035039248616414
chr6	33100500	33101500	-1.2518760449704145
chr6	33100600	33101600	-1.1621812020161346
chr6	33100700	33101700	-0.7936340813787447
chr6	33100800	33101800	-0.2099714138989254
chr6	33100900	33101900	-0.5422523544475305
chr6	33101000	33102000	-0.520469065910787
chr6	33101100	33102100	-0.4413889801721204
chr6	33101200	33102200	-0.5397860037938856
chr6	33101300	33102300	-0.6543193940481913
chr6	33101400	33102400	-0.29258426786787034
chr6	33101500	33102500	-0.3482461187929467
chr6	33101600	33102600	-0.38179350383973776
chr6	33101700	33102700	0.05206663566409074
chr6	33101800	33102800	-0.3675517438818285
chr6	33101900	33102900	-0.22173783818077564
chr6	33102000	33103000	0.14999814934405678
chr6	33102100	33103100	0.1741803068093586
chr6	33103300	33104300	1.588097759325405
chr6	33103400	33104400	1.8559070853286943
chr6	33103500	33104500	1.8646835590206496
chr6	33103600	33104600	1.8533036100902909
chr6	33103700	33104700	1.738194252205128
chr6	33103800	33104800	1.82254620742816
chr6	33103900	33104900	2.215788860945461
chr6	33104000	33105000	2.0501252683273834
chr6	33104100	33105100	2.1184026891771857
chr6	33104200	33105200	1.5599039218397115
chr6	33104300	33105300	1.3946707547385109
chr6	33104400	33105400	1.4173092044498914
chr6	33104500	33105500	2.0952912029644044
chr6	33104600	33105600	2.6465647430488426
chr6	33104700	33105700	2.4807555245370896
chr6	33104800	33105800	2.320501173483625
chr6	33104900	33105900	1.5855379761129718
chr6	33105000	33106000	1.3088796570852077
chr6	33105100	33106100	1.3751127657203135
chr6	33105200	33106200	1.6906014338742668
chr6	33105300	33106300	1.7111682248070426
chr6	33105400	33106400	1.6058609577974232
chr6	33105500	33106500	1.4880581470692906
chr6	33105600	33106600	0.2687413619697266
chr6	33105700	33106700	0.34314483635945864
chr6	33105800	33106800	0.3453694681211461
chr6	33105900	33106900	0.6457355264933873
chr6	33106000	33107000	0.8489350837230255
chr6	33106100	33107100	1.021999196096803
chr6	33106200	33107200	1.1977061534201443
chr6	33106300	33107300	1.2816067484530995
chr6	33106400	33107400	1.5935814321467523
chr6	33106500	33107500	1.936437915492699
chr6	33106600	33107600	2.9643771706914688
chr6	33106700	33107700	3.052781088026935
chr6	33106800	33107800	3.231067734612604
chr6	33106900	33107900	3.381991314893224
chr6	33107000	33108000	3.648898469845474
chr6	33107100	33108100	3.7365082541300776
chr6	33107200	33108200	3.4454161632198925
chr6	33107300	33108300	3.3058207326223714
chr6	33107400	33108400	2.914552937718616
chr6	33107500	33108500	1.9620443562993053
chr6	33107600	33108600	2.2253333674854123
chr6	33107700	33108700	2.6615866715075174
chr6	33107800	33108800	2.8102156190162795
chr6	33107900	33108900	2.391779988231256
chr6	33108000	33109000	2.037056062131168
chr6	33108100	33109100	2.1264029334352568
chr6	33108200	33109200	1.9422520289849283
chr6	33108300	33109300	2.178385351626765
chr6	33108400	33109400	2.279487992898148
chr6	33108500	33109500	2.1641446480754385
chr6	33108600	33109600	1.3700138737105032
chr6	33108700	33109700	1.5224912422627168
chr6	33108800	33109800	1.1286073015286788
chr6	33108900	33109900	1.152664005327642
chr6	33109000	33110000	0.9742598417308708
chr6	33109100	33110100	0.4040103013772505
chr6	33109200	33110200	0.6036973027703422
chr6	33109300	33110300	0.611258688815875
chr6	33109400	33110400	0.6307604621627518
chr6	33109500	33110500	1.0578884621342328
chr6	33109600	33110600	1.299355199589525
chr6	33109700	33110700	0.9754129105391004
chr6	33109800	33110800	1.4339611679109672
chr6	33109900	33110900	2.1136625526121797
chr6	33110000	33111000	2.3621527800045152
chr6	33110100	33111100	2.5374937234001376
chr6	33110200	33111200	2.600989330962701
chr6	33110300	33111300	2.7754634105575757
chr6	33110400	33111400	2.5511326476968645
chr6	33110500	33111500	2.3729916010088017
chr6	33110600	33111600	2.673664423813804
chr6	33110700	33111700	3.1721085461511795
chr6	33110800	33111800	2.8876659682733496
chr6	33110900	33111900	1.9874288527786317
chr6	33111000	33112000	1.859127568696256
chr6	33111100	33112100	1.7496719429517271
chr6	33111200	33112200	2.247504652515305
chr6	33111300	33112300	1.8944727393612408
chr6	33111400	33112400	2.019588178776311
chr6	33111500	33112500	1.5423002623805109
chr6	33111600	33112600	0.94966941126647
chr6	33111700	33112700	-0.044606932121533584
chr6	33111800	33112800	0.3689672169458561
chr6	33111900	33112900	1.2119592303882
chr6	33112000	33113000	1.602727576124306
chr6	33112100	33113100	2.056629064985326
chr6	33112200	33113200	1.7346649629470798
chr6	33112300	33113300	2.00330130508535
chr6	33112400	33113400	2.2619606415507274
chr6	33112500	33113500	3.316793768862681
chr6	33112600	33113600	3.9178271050626052
chr6	33112700	33113700	4.826047708105876
chr6	33112800	33113800	4.441139371394658
chr6	33112900	33113900	4.227537353385376
chr6	33113000	33114000	3.747807316673458
chr6	33113100	33114100	3.1815366730531798
chr6	33113200	33114200	3.0214025366116486
chr6	33113300	33114300	2.753021464897927
chr6	33113400	33114400	3.105560189356254
chr6	33113500	33114500	2.690509264367063
chr6	33113600	33114600	2.8541474358329517
chr6	33113700	33114700	3.0567530499316917
chr6	33113800	33114800	2.6404973628064266
chr6	33113900	33114900	2.3721860025083044
chr6	33114000	33115000	1.7399348627365918
chr6	33114100	33115100	2.4534320548463864
chr6	33114200	33115200	2.3563168358077995
chr6	33114300	33115300	2.475007618216789
chr6	33114400	33115400	1.6825313041580143
chr6	33114500	33115500	1.5921043023336097
chr6	33114600	33115600	1.6691328115271509
chr6	33114700	33115700	1.4792109183534092
chr6	33114800	33115800	2.1241460632956644
chr6	33114900	33115900	1.8841706441215318
chr6	33115000	33116000	3.112051461120003
chr6	33115100	33116100	3.154279962151596
chr6	33115200	33116200	3.308826082035241
chr6	33115300	33116300	3.406113826855101
chr6	33116300	33117300	5.7225090513262185
chr6	33116400	33117400	6.0140905333860495
chr6	33116500	33117500	6.146190054657331
chr6	33116600	33117600	5.643596984315024
chr6	33116700	33117700	5.453216758750872
chr6	33116800	33117800	4.922815192796577
chr6	33116900	33117900	4.8143443212056525
chr6	33117000	33118000	5.148795097764763
chr6	33117100	33118100	4.40130577072312
chr6	33117200	33118200	3.799146074742159
chr6	33117300	33118300	3.2132630624186764
chr6	33117400	33118400	2.830266909827892
chr6	33117500	33118500	2.113677518158133
chr6	33117600	33118600	1.9502288323026482
chr6	33117700	33118700	2.099146362729984
chr6	33117800	33118800	2.1733653251296
chr6	33117900	33118900	1.5820490217898555
chr6	33118000	33119000	1.3371145706442302
chr6	33118100	33119100	1.1461771187489689
chr6	33118200	33119200	1.2496636226125464
chr6	33118300	33119300	1.1564758028951172
chr6	33118400	33119400	0.9969599124542456
chr6	33118500	33119500	1.3344261581866628
chr6	33118600	33119600	1.2839199565356676
chr6	33119300	33120300	0.31918573467748496
chr6	33119400	33120400	0.3035480898356119
chr6	33119500	33120500	0.4560172157815623
chr6	33119600	33120600	1.3661452258987212
chr6	33119700	33120700	1.9496117595381737
chr6	33119800	33120800	2.623882703162019
chr6	33119900	33120900	2.302735174293766
chr6	33120000	33121000	2.5936355381970646
chr6	33120100	33121100	3.348710314330095
chr6	33120200	33121200	3.769810272903514
chr6	33120300	33121300	3.822253754063447
chr6	33120400	33121400	3.888025954423184
chr6	33120500	33121500	4.106793159568726
chr6	33120600	33121600	3.686036729576746
chr6	33120700	33121700	3.307789963243652
chr6	33120800	33121800	2.9272089670672714
chr6	33120900	33121900	3.364201128462935
chr6	33121000	33122000	2.9596883043490454
chr6	33121100	33122100	2.569919330898283
chr6	33121200	33122200	2.4887196703656143
chr6	33121300	33122300	1.8130913537679263
chr6	33121400	33122400	1.9265650296615202
chr6	33121500	33122500	2.3211089866845143
chr6	33121600	33122600	2.286562124736727
chr6	33121700	33122700	2.75933949836114
chr6	33121800	33122800	2.7756331485918597
chr6	33121900	33122900	2.792108029289859
chr6	33122000	33123000	2.8787139041271366
chr6	33122100	33123100	2.777581366245677
chr6	33122200	33123200	2.6820368727520294
chr6	33122300	33123300	3.3900859619135897
chr6	33122400	33123400	3.283064361277262
chr6	33122500	33123500	2.5077074108335595
chr6	33122600	33123600	2.068123334039798
chr6	33122700	33123700	1.5317938567654867
chr6	33122800	33123800	1.4201015049756025
chr6	33122900	33123900	1.3067947926381047
chr6	33123000	33124000	1.1027855825410002
chr6	33123100	33124100	1.2923063697787691
chr6	33123200	33124200	0.7160327613844015
chr6	33123300	33124300	0.9896814625082554
chr6	33123400	33124400	1.0178868190413883
chr6	33123500	33124500	1.0457440747737328
chr6	33123600	33124600	1.0223935747905106
chr6	33123700	33124700	1.260978110937612
chr6	33123800	33124800	1.1785297752649009
chr6	33123900	33124900	1.9556589119820844
chr6	33124000	33125000	2.2279086548297107
chr6	33124100	33125100	2.1784722936777263
chr6	33124200	33125200	2.6351978390472337
chr6	33124300	33125300	2.127481845536304
chr6	33124400	33125400	2.50306184209164
chr6	33124500	33125500	2.954229058198234
chr6	33124600	33125600	3.535692005140388
chr6	33124700	33125700	3.412910869643184
chr6	33127500	33128500	2.9698460064339978
chr6	33127600	33128600	3.7257038899455237
chr6	33127700	33128700	3.614221203999736
chr6	33127800	33128800	3.7489046368639785
chr6	33127900	33128900	3.239105886255699
chr6	33128000	33129000	2.6373831388181728
chr6	33128100	33129100	3.3633795518603224
chr6	33128200	33129200	3.3915307024424752
chr6	33128300	33129300	2.811209910534864
chr6	33128400	33129400	3.0344203525165487
chr6	33128500	33129500	3.0945282087710426
chr6	33128600	33129600	2.2543771386237936
chr6	33128700	33129700	2.321762833577224
chr6	33128800	33129800	1.8759435527712325
chr6	33128900	33129900	1.653442382911146
chr6	33129000	33130000	1.5111185763302992
chr6	33129100	33130100	1.2858356179620358
chr6	33129200	33130200	1.465998096785683
chr6	33129300	33130300	1.7121801610280252
chr6	33129400	33130400	1.462270894683012
chr6	33129500	33130500	1.3523694701561613
chr6	33129600	33130600	1.8075076052909562
chr6	33129700	33130700	1.7968628914834646
chr6	33129800	33130800	1.894865133111985
chr6	33129900	33130900	2.1590400896273967
chr6	33130000	33131000	2.5458280137061893
chr6	33130100	33131100	2.2319009715360085
chr6	33130300	33131300	1.8877477580824733
chr6	33131900	33132900	2.254266850807084
chr6	33132000	33133000	2.105974696760215
chr6	33132100	33133100	2.062128252304759
chr6	33132200	33133200	2.0842322798486026
chr6	33132300	33133300	1.6363774651830407
chr6	33132400	33133400	1.4022278805330726
chr6	33133500	33134500	0.5982362177973579
chr6	33133600	33134600	0.9975646542695764
chr6	33133700	33134700	1.4141007391786051
chr6	33133800	33134800	0.4036375133932467
chr6	33133900	33134900	0.5365566403594445
chr6	33135700	33136700	1.4582373772610149
chr6	33135800	33136800	0.940093122108613
chr6	33135900	33136900	0.7610629812961451
chr6	33138500	33139500	0.7356301175857668
chr6	33138600	33139600	0.5508317543003024
chr6	33138700	33139700	0.9423418356665568
chr6	33138800	33139800	0.8670105125603127
chr6	33138900	33139900	0.6163733069611579
chr6	33139000	33140000	-0.09768453918809927
chr6	33139800	33140800	-0.6674782519055765
chr6	33139900	33140900	-0.31853076591654955
chr6	33140000	33141000	-0.30574698474983864
chr6	33140100	33141100	-0.06271301443868918
chr6	33140200	33141200	0.4317941417412007
chr6	33140300	33141300	0.6822244222278346
chr6	33140400	33141400	1.6107158059814872
chr6	33140500	33141500	1.4206276015650152
chr6	33140600	33141600	1.5700235087903975
chr6	33140700	33141700	2.008763685894326
chr6	33140800	33141800	2.5029848665302117
chr6	33140900	33141900	2.4007015834731837
chr6	33141000	33142000	1.9952531192038512
chr6	33141100	33142100	1.7290605899819624
chr6	33141200	33142200	1.1965927788240354
chr6	33141300	33142300	1.385298455835673
chr6	33141400	33142400	1.1870810822741724
chr6	33141500	33142500	1.372278707814918
chr6	33141600	33142600	1.0214792111712463
chr6	33141700	33142700	0.9287604523008128
chr6	33142800	33143800	1.4078518826754296
chr6	33142900	33143900	1.6391273549311416
chr6	33143000	33144000	1.9196040701037618
chr6	33143100	33144100	1.7922242860184092
chr6	33143200	33144200	1.7230373975755753
chr6	33144400	33145400	4.030947486468792
chr6	33144500	33145500	4.2851371394731865
chr6	33144600	33145600	4.095409569026448
chr6	33144700	33145700	3.8109373000951314
chr6	33144800	33145800	4.4485113527684454
chr6	33145800	33146800	2.569551606940727
chr6	33145900	33146900	2.1249701260602825
chr6	33148300	33149300	3.3697484339955044
chr6	33148400	33149400	3.4389743364045566
chr6	33148500	33149500	3.382668429819649
chr6	33148600	33149600	3.1718681754905997
chr6	33148700	33149700	3.2721375100715773
chr6	33148800	33149800	3.3069602615634928
chr6	33148900	33149900	3.051282704255708
chr6	33149000	33150000	2.6576813368353913
chr6	33149400	33150400	1.3513590995316098
chr6	33149500	33150500	1.6420664420582898
chr6	33149600	33150600	2.294912319468796
chr6	33149700	33150700	2.0582198603337334
chr6	33149800	33150800	2.2345283468933936
chr6	33149900	33150900	2.3033535459032777
chr6	33150000	33151000	2.3156306125925514
chr6	33150100	33151100	2.341088175835605
chr6	33150200	33151200	1.380640101016191
chr6	33150300	33151300	1.5771712745388502
chr6	33150400	33151400	2.0153826643276305
chr6	33150500	33151500	1.8289758278874424
chr6	33150600	33151600	1.0213415769457654
chr6	33150700	33151700	0.7592315051950843
chr6	33150900	33151900	0.8295809781994028
chr6	33151000	33152000	0.35293755162085927
chr6	33151100	33152100	0.4000381234498396
chr6	33151200	33152200	1.1165027367553058
chr6	33151300	33152300	0.9987392371217738
chr6	33151400	33152400	0.26162312508349816
chr6	33151500	33152500	0.1924316893904513
chr6	33151600	33152600	0.02707114635085741
chr6	33151700	33152700	0.21652317609447266
chr6	33151800	33152800	0.21715397008184645
chr6	33151900	33152900	0.4828155415656972
chr6	33152000	33153000	0.27608198987515575
chr6	33152100	33153100	0.42709497276531605
chr6	33152200	33153200	1.135185907499023
chr6	33152300	33153300	1.0858721684230264
chr6	33152400	33153400	1.7410289622920605
chr6	33152500	33153500	1.8705044925717096
chr6	33152600	33153600	2.1674615137503563
chr6	33153700	33154700	0.569399765889445
chr6	33153800	33154800	1.1209736505473835
chr6	33155300	33156300	0.4601883640267462
chr6	33155400	33156400	0.7752957280558712
chr6	33155500	33156500	1.0198157474343588
chr6	33155600	33156600	1.5427816011485904
chr6	33155700	33156700	1.6748405443783532
chr6	33155800	33156800	1.6787091365414717
chr6	33155900	33156900	2.0109008638409485
chr6	33156000	33157000	1.864218127261776
chr6	33156100	33157100	2.2766636382453087
chr6	33156200	33157200	2.8741786854662394
chr6	33156300	33157300	3.043324515330309
chr6	33156400	33157400	2.7102861176754334
chr6	33156500	33157500	2.7926776373987248
chr6	33156600	33157600	2.3064778841206337
chr6	33156700	33157700	2.1640881315562828
chr6	33156800	33157800	1.804064013260616
chr6	33156900	33157900	1.3826192412040628
chr6	33157000	33158000	1.8900156339536034
chr6	33157100	33158100	1.803385129185041
chr6	33157200	33158200	1.1062871417049551
chr6	33157300	33158300	0.8562461318968185
chr6	33157400	33158400	1.157578169871804
chr6	33157500	33158500	1.1944074041872528
chr6	33158700	33159700	1.4784470470805542
chr6	33158800	33159800	1.9617302580717668
chr6	33158900	33159900	1.7247718438682913
chr6	33159000	33160000	1.377869587984691
chr6	33159100	33160100	1.2186962190087454
chr6	33159200	33160200	1.4369831112588582
chr6	33159300	33160300	1.982443615727833
chr6	33159400	33160400	1.9139651105039408
chr6	33159500	33160500	2.9109368759443592
chr6	33159600	33160600	3.0198677107384917
chr6	33159700	33160700	2.9236045848525136
chr6	33159800	33160800	2.892962163204728
chr6	33159900	33160900	3.0348228103079937
chr6	33160000	33161000	3.9917509707414003
chr6	33160100	33161100	4.2361926359977735
chr6	33160200	33161200	4.2097915821078935
chr6	33160300	33161300	3.905790036057952
chr6	33160400	33161400	3.6299253577130166
chr6	33160500	33161500	3.205896362504186
chr6	33160600	33161600	3.6698372172154863
chr6	33160700	33161700	4.04948003494261
chr6	33160800	33161800	3.923109374835581
chr6	33161600	33162600	4.722408818134089
chr6	33161700	33162700	4.613241965734642
chr6	33161800	33162800	4.535700031148448
chr6	33161900	33162900	4.361416505804196
chr6	33162000	33163000	4.902983264345301
chr6	33162100	33163100	5.322038216314711
chr6	33162200	33163200	4.959463715041732
chr6	33162300	33163300	4.838915441333999
chr6	33162400	33163400	4.303021113339882
chr6	33162500	33163500	3.997237294209752
chr6	33162600	33163600	3.6569474049859423
chr6	33162700	33163700	4.021633080106451
chr6	33162800	33163800	4.5676943251768325
chr6	33162900	33163900	4.3535423864957385
chr6	33163000	33164000	4.093000787630403
chr6	33163100	33164100	4.124576008332044
chr6	33163200	33164200	4.5378833116992565
chr6	33163300	33164300	4.879307142715226
chr6	33163400	33164400	5.654553642933926
chr6	33163500	33164500	6.0054642583829745
chr6	33163600	33164600	5.602606932876859
chr6	33163700	33164700	5.363879535694607
chr6	33163800	33164800	4.240248646881634
chr6	33163900	33164900	4.403815134263705
chr6	33164000	33165000	4.676399065532975
chr6	33164100	33165100	4.8548616997190335
chr6	33164200	33165200	4.947250769758567
chr6	33164300	33165300	4.858890539218865
chr6	33164400	33165400	4.558325746914425
chr6	33164500	33165500	4.301724472053487
chr6	33164600	33165600	5.046410946655251
chr6	33164700	33165700	5.5473674960758474
chr6	33164800	33165800	6.733689529546254
chr6	33164900	33165900	7.510391749078168
chr6	33165000	33166000	7.742700504287478
chr6	33165100	33166100	6.55868299199846
chr6	33165200	33166200	6.716393806686372
chr6	33165300	33166300	6.613571842747407
chr6	33165400	33166400	6.280318365310523
chr6	33165500	33166500	6.419629819813784
chr6	33165600	33166600	6.711930611003798
chr6	33165700	33166700	6.2190202086958255
chr6	33165800	33166800	6.07531430030086
chr6	33165900	33166900	5.306892727870297
chr6	33166000	33167000	4.837733453070667
chr6	33166100	33167100	5.924541958040497
chr6	33166200	33167200	5.768876988695418
chr6	33166300	33167300	5.795123042937392
chr6	33166400	33167400	6.180770308863572
chr6	33166500	33167500	6.1785960222973975
chr6	33166600	33167600	5.894820506106293
chr6	33166700	33167700	5.800469554991813
chr6	33166800	33167800	5.6573983551682065
chr6	33166900	33167900	6.133849337697715
chr6	33167000	33168000	6.147427486003014
chr6	33167100	33168100	5.624294841830752
chr6	33167200	33168200	5.230975243627596
chr6	33167300	33168300	5.055287103988701
chr6	33167400	33168400	5.144541222146313
chr6	33167500	33168500	4.842386903611037
chr6	33167600	33168600	5.014195875870895
chr6	33167700	33168700	4.682805619115751
chr6	33167800	33168800	4.868526802490972
chr6	33167900	33168900	4.667260086618054
chr6	33168400	33169400	4.806980525958521
chr6	33168500	33169500	5.556488808895148
chr6	33168600	33169600	4.8566802400528095
chr6	33168700	33169700	5.410770083440794
chr6	33168800	33169800	5.098067117598053
chr6	33168900	33169900	5.3226020330678665
chr6	33169000	33170000	5.538898396226047
chr6	33169100	33170100	5.7388369797707925
chr6	33169200	33170200	5.856158840086229
chr6	33169300	33170300	5.5288716323191345
chr6	33169400	33170400	5.681766434258369
chr6	33169500	33170500	5.190040884313146
chr6	33169600	33170600	5.3766260704502855
chr6	33169700	33170700	4.955950922511303
chr6	33169800	33170800	4.953382003741972
chr6	33169900	33170900	4.6567171272945735
chr6	33170000	33171000	4.261419796253225
chr6	33170100	33171100	4.086785094065444
chr6	33170200	33171200	3.84861562991814
chr6	33170300	33171300	3.795722056374821
chr6	33170400	33171400	2.731617128586062
chr6	33170500	33171500	2.4285186674291106
chr6	33172300	33173300	5.0863423724096215
chr6	33172400	33173400	5.430815237865616
chr6	33172500	33173500	5.350990168637177
chr6	33172600	33173600	4.746339471047663
chr6	33172700	33173700	5.387909000886377
chr6	33172800	33173800	5.821140092231895
chr6	33172900	33173900	5.998267535118577
chr6	33173000	33174000	6.278872842547355
chr6	33173100	33174100	6.413867591921058
chr6	33173600	33174600	5.660677464417296
chr6	33173700	33174700	4.824350780927552
chr6	33173800	33174800	4.472602063921496
chr6	33173900	33174900	3.768488825582915
chr6	33174000	33175000	3.8245898417834523
chr6	33174100	33175100	3.562417082337632
chr6	33174300	33175300	2.9756762239659333
chr6	33174400	33175400	2.8245264203725755
chr6	33174500	33175500	3.489356957548382
chr6	33174600	33175600	3.4844726201017244
chr6	33174700	33175700	4.026845952699251
chr6	33174800	33175800	4.4090843590629145
chr6	33174900	33175900	4.466182459447028
chr6	33175000	33176000	3.5665770599729734
chr6	33175100	33176100	3.3661738217875348
chr6	33175200	33176200	4.14581082232329
chr6	33175300	33176300	4.526082293470952
chr6	33175400	33176400	5.0144913586267155
chr6	33175500	33176500	5.581564441082909
chr6	33175600	33176600	5.179377551637962
chr6	33175700	33176700	4.769432335435244
chr6	33175800	33176800	4.646575617210512
chr6	33175900	33176900	4.639221764638322
chr6	33176000	33177000	4.945068532008725
chr6	33176100	33177100	5.757288146162914
chr6	33176200	33177200	5.232809502961392
chr6	33176300	33177300	5.194627949458536
chr6	33176400	33177400	4.830295296578707
chr6	33176500	33177500	4.070591934115234
chr6	33176600	33177600	4.715410166560341
chr6	33176700	33177700	5.167761074825878
chr6	33176800	33177800	5.482126943128211
chr6	33176900	33177900	5.438871393258288
chr6	33177000	33178000	5.8881560913420925
chr6	33177100	33178100	5.3318413314689606
chr6	33177200	33178200	5.711267213974441
chr6	33177300	33178300	5.706165303071729
chr6	33177400	33178400	6.169400911704912
chr6	33177500	33178500	5.7929787861198525
chr6	33177600	33178600	5.737216461323067
chr6	33177700	33178700	5.024320213173551
chr6	33177800	33178800	5.008539907403195
chr6	33177900	33178900	4.87298117194201
chr6	33178000	33179000	4.606079780937063
chr6	33178100	33179100	5.195251132570647
chr6	33178200	33179200	4.982022863645431
chr6	33178300	33179300	4.720727700767598
chr6	33178400	33179400	4.473289631775461
chr6	33178500	33179500	5.7271022790576875
chr6	33178600	33179600	5.703601478083397
chr6	33178700	33179700	6.163280163293451
chr6	33178800	33179800	6.0891288636275185
chr6	33178900	33179900	6.386610885761423
chr6	33179000	33180000	6.368727988059462
chr6	33179100	33180100	5.4319889625751845
chr6	33179200	33180200	4.873272809497405
chr6	33179300	33180300	4.662042977557818
chr6	33179400	33180400	4.242202864549067
chr6	33179500	33180500	2.907672030272862
chr6	33179600	33180600	2.5823012381860626
chr6	33179700	33180700	2.6343648521872365
chr6	33179800	33180800	2.711432647606252
chr6	33179900	33180900	2.309397172660901
chr6	33180000	33181000	2.474579089410659
chr6	33180100	33181100	3.1682375162332947
chr6	33180200	33181200	3.7658271538880568
chr6	33180300	33181300	3.7160819345208727
chr6	33180400	33181400	3.4819372113490967
chr6	33180500	33181500	3.662759055593552
chr6	33180600	33181600	3.753450113080275
chr6	33180700	33181700	3.985738197521605
chr6	33180800	33181800	3.665023169859293
chr6	33180900	33181900	4.188563587905822
chr6	33181000	33182000	3.790253990787883
chr6	33181100	33182100	3.2632253106167206
chr6	33181200	33182200	3.258586972132664
chr6	33181300	33182300	3.3475170063438267
chr6	33181400	33182400	3.708458347420233
chr6	33181500	33182500	3.665703597791872
chr6	33181600	33182600	3.776019502104497
chr6	33182300	33183300	2.2358912143339285
chr6	33182400	33183400	2.4753216792358192
chr6	33182500	33183500	2.6664998888823344
chr6	33182600	33183600	2.862408498676968
chr6	33182700	33183700	2.7886705883799427
chr6	33182800	33183800	2.690095263176625
chr6	33182900	33183900	2.457701888471129
chr6	33183000	33184000	1.9874982690798992
chr6	33183100	33184100	2.6301716296450954
chr6	33183200	33184200	3.5773136736082773
chr6	33183300	33184300	4.079547035092581
chr6	33183400	33184400	4.086261994362562
chr6	33183500	33184500	4.388461459356276
chr6	33183600	33184600	4.322746298046104
chr6	33183700	33184700	4.394691038447047
chr6	33183800	33184800	3.9556229598286894
chr6	33183900	33184900	3.4358572220387096
chr6	33184000	33185000	3.555513468107355
chr6	33184100	33185100	3.187510780718922
chr6	33184200	33185200	2.5823064669591957
chr6	33184300	33185300	2.7486937908085403
chr6	33184400	33185400	3.00522192930442
chr6	33184500	33185500	2.515593158824022
chr6	33184600	33185600	2.7286109750911414
chr6	33184700	33185700	2.091924042485337
chr6	33184800	33185800	2.424987918126792
chr6	33184900	33185900	2.641635543524772
chr6	33185000	33186000	2.3924592074334403
chr6	33185100	33186100	2.4803778602932054
chr6	33185200	33186200	2.284102483408019
chr6	33185300	33186300	1.553649880109326
chr6	33185400	33186400	1.2893502368854952
chr6	33185500	33186500	2.031544979118515
chr6	33185600	33186600	1.0567634724892592
chr6	33185700	33186700	2.8324361390290944
chr6	33185800	33186800	2.609355640230087
chr6	33185900	33186900	2.8546103857761134
chr6	33186000	33187000	3.076721986638756
chr6	33186100	33187100	2.9786025382714856
chr6	33186200	33187200	2.5310172478428252
chr6	33186300	33187300	1.9887739971096583
chr6	33186400	33187400	1.9174979908152
chr6	33186500	33187500	1.7375824728282852
chr6	33186600	33187600	1.924526880128395
chr6	33186700	33187700	1.1994219907106825
chr6	33186800	33187800	1.207286329905084
chr6	33186900	33187900	0.7790036377527124
chr6	33187000	33188000	0.45140925633998696
chr6	33187100	33188100	0.3291722443231636
chr6	33187200	33188200	1.9203770294039515
chr6	33187900	33188900	3.9360181966208057
chr6	33188000	33189000	3.8927273024812994
chr6	33188100	33189100	4.861171056712596
chr6	33188200	33189200	4.7448542049365
chr6	33188300	33189300	4.813137985512951
chr6	33188400	33189400	5.2018001439575
chr6	33188500	33189500	5.167916019237111
chr6	33188600	33189600	4.797622480357126
chr6	33188700	33189700	3.985720799564386
chr6	33188800	33189800	4.9414198246482135
chr6	33188900	33189900	5.442925263370193
chr6	33189000	33190000	5.608243088897883
chr6	33189100	33190100	4.87817987610824
chr6	33189200	33190200	4.349328361691134
chr6	33189300	33190300	4.8592325306565725
chr6	33189400	33190400	4.415410576085052
chr6	33189500	33190500	4.199339007295364
chr6	33189600	33190600	4.391540192073489
chr6	33189700	33190700	5.11328214290978
chr6	33189800	33190800	4.883258958061242
chr6	33189900	33190900	4.6228967787463775
chr6	33190000	33191000	4.548587240161398
chr6	33190100	33191100	4.3701913887857
chr6	33190200	33191200	3.9654587467912537
chr6	33190300	33191300	3.4595169140651034
chr6	33190400	33191400	3.493980493574848
chr6	33190500	33191500	3.6952677487254917
chr6	33190600	33191600	3.4799011583135813
chr6	33190700	33191700	3.381536158417477
chr6	33190800	33191800	3.2046715625738624
chr6	33190900	33191900	3.0761013732053364
chr6	33191000	33192000	2.841557462088575
chr6	33191100	33192100	2.6612422627006547
chr6	33191200	33192200	3.862758511665684
chr6	33191300	33192300	3.4464711891929056
chr6	33191400	33192400	3.085246497065679
chr6	33191500	33192500	3.6384163644040632
chr6	33193800	33194800	3.429510160098878
chr6	33193900	33194900	3.430680029722448
chr6	33194000	33195000	4.062660081109818
chr6	33194100	33195100	4.678018687074163
chr6	33194200	33195200	5.428498231437105
chr6	33194300	33195300	5.745208025092336
chr6	33194400	33195400	6.310385608928812
chr6	33194500	33195500	6.939153924467631
chr6	33194600	33195600	7.424237196671902
chr6	33194700	33195700	8.561337900993518
chr6	33194800	33195800	8.24892163592563
chr6	33194900	33195900	8.196615684315804
chr6	33195000	33196000	8.584601259100523
chr6	33195100	33196100	8.544693574764317
chr6	33195200	33196200	7.922176172457847
chr6	33195300	33196300	7.594573515670357
chr6	33195400	33196400	7.3811372830269635
chr6	33195500	33196500	7.023602205758115
chr6	33195600	33196600	7.36543784025783
chr6	33195700	33196700	6.211833091916497
chr6	33195800	33196800	5.627877062308097
chr6	33195900	33196900	5.257668053271939
chr6	33196000	33197000	4.036784261962946
chr6	33196100	33197100	3.4011331684278003
chr6	33196200	33197200	3.456471315363875
chr6	33196300	33197300	2.885954471488471
chr6	33196400	33197400	2.959412708304756
chr6	33196500	33197500	2.2322327380810645
chr6	33196600	33197600	1.516763836477403
chr6	33196700	33197700	1.2625382938485905
chr6	33196800	33197800	2.106847040590852
chr6	33196900	33197900	3.881970723736453
chr6	33197000	33198000	4.449449651028016
chr6	33197100	33198100	4.773512572553731
chr6	33197200	33198200	5.122983060869151
chr6	33197300	33198300	5.883120128033737
chr6	33197400	33198400	6.2032961382398994
chr6	33197500	33198500	6.9742529297788485
chr6	33197600	33198600	7.089682917554701
chr6	33197700	33198700	7.503186972710233
chr6	33197800	33198800	7.142843249337791
chr6	33199000	33200000	2.988221557714161
chr6	33199100	33200100	3.602940171577029
chr6	33199200	33200200	3.7838947055964613
chr6	33199300	33200300	4.436541001967789
chr6	33199400	33200400	4.719147984392569
chr6	33199500	33200500	5.28286565613922
chr6	33199600	33200600	5.1883527764236375
chr6	33199700	33200700	5.306026687819943
chr6	33199800	33200800	6.020982555039763
chr6	33199900	33200900	6.0695434031133795
chr6	33200000	33201000	6.315704230432174
chr6	33200100	33201100	6.106630990656358
chr6	33200200	33201200	6.028989760198598
chr6	33200300	33201300	6.0313597198670434
chr6	33200400	33201400	5.744201603331478
chr6	33200500	33201500	5.489783876469923
chr6	33200600	33201600	5.878625424270817
chr6	33200700	33201700	6.0492775372824985
chr6	33200800	33201800	5.966628209399848
chr6	33200900	33201900	6.4634252038825455
chr6	33201000	33202000	5.896742381138458
chr6	33201100	33202100	5.108130869425159
chr6	33201200	33202200	5.296513885506983
chr6	33201300	33202300	4.3614306387441655
chr6	33201400	33202400	4.333765126977862
chr6	33201500	33202500	4.302544653576343
chr6	33201600	33202600	4.132278232216482
chr6	33201700	33202700	3.8159659645967166
chr6	33201800	33202800	3.395735902780617
chr6	33201900	33202900	3.0344662691012614
chr6	33202000	33203000	3.590603356358512
chr6	33202100	33203100	4.41793766324682
chr6	33202200	33203200	4.301939295504857
chr6	33202300	33203300	4.009296140782869
chr6	33202400	33203400	3.353939047786884
chr6	33202500	33203500	3.073318516066733
chr6	33202600	33203600	3.290362333278148
chr6	33202700	33203700	3.8919894649005182
chr6	33202800	33203800	4.113006411281568
chr6	33202900	33203900	4.442111589984542
chr6	33203000	33204000	3.798816795831182
chr6	33203100	33204100	3.2914940061363054
chr6	33203200	33204200	3.200034922131445
chr6	33203300	33204300	4.031971727935853
chr6	33203400	33204400	4.175203675223319
chr6	33203500	33204500	3.1932782776432256
chr6	33203600	33204600	2.7615982923463984
chr6	33203700	33204700	2.084242512273926
chr6	33203800	33204800	1.9973999442536696
chr6	33203900	33204900	1.6896717764344775
chr6	33204000	33205000	2.2967134134656964
chr6	33204100	33205100	3.192484970849617
chr6	33204200	33205200	2.8752336608819644
chr6	33204300	33205300	2.7394893862669565
chr6	33204400	33205400	3.5821553115412827
chr6	33204500	33205500	4.5682720524006815
chr6	33204600	33205600	4.368036271402918
chr6	33204700	33205700	5.209132776261536
chr6	33204800	33205800	5.198995539798067
chr6	33204900	33205900	5.317238373971351
chr6	33205000	33206000	4.977562473784994
chr6	33205100	33206100	3.9938753040264143
chr6	33205200	33206200	4.533864464764288
chr6	33205300	33206300	4.843353778430269
chr6	33205400	33206400	4.9206341220227285
chr6	33205500	33206500	5.065634354559816
chr6	33205600	33206600	5.694356326383757
chr6	33205700	33206700	5.360452089016442
chr6	33205800	33206800	5.772585087346041
chr6	33205900	33206900	5.889991859505226
chr6	33206000	33207000	6.153613170586577
chr6	33206100	33207100	6.202711742188983
chr6	33206200	33207200	5.78601969125739
chr6	33206300	33207300	5.5292899526507
chr6	33206400	33207400	5.353730751866525
chr6	33206500	33207500	5.385099757363405
chr6	33206600	33207600	4.721451878204699
chr6	33206700	33207700	5.1281683891897085
chr6	33206800	33207800	3.954377868446339
chr6	33206900	33207900	4.596020980671504
chr6	33207000	33208000	4.252895123802764
chr6	33207100	33208100	5.631641730372409
chr6	33207200	33208200	5.773564029475198
chr6	33207300	33208300	6.57242287739915
chr6	33207400	33208400	6.715176064055503
chr6	33207500	33208500	7.179585195176277
chr6	33207600	33208600	7.277823384610722
chr6	33207700	33208700	7.351504417485818
chr6	33207800	33208800	7.271355201739713
chr6	33207900	33208900	6.855633040615808
chr6	33208000	33209000	6.21805618201533
chr6	33208100	33209100	5.107772807574261
chr6	33208200	33209200	4.8435713579685515
chr6	33208300	33209300	4.176753036498498
chr6	33208400	33209400	3.633916663147326
chr6	33208500	33209500	3.1566588869052805
chr6	33208600	33209600	3.0874071185827083
chr6	33208700	33209700	3.5320223400743838
chr6	33208800	33209800	5.062634739484127
chr6	33208900	33209900	4.25639117758482
chr6	33209000	33210000	5.111752230638098
chr6	33209100	33210100	6.435482367586457
chr6	33209200	33210200	6.971733459630617
chr6	33209300	33210300	6.479810614134735
chr6	33209400	33210400	6.255051726967124
chr6	33209500	33210500	5.651150631668589
chr6	33209600	33210600	5.722662910446173
chr6	33209700	33210700	4.945519875565947
chr6	33209800	33210800	3.961856200662693
chr6	33209900	33210900	3.3114244126234333
chr6	33210000	33211000	2.7378441547371652
chr6	33210100	33211100	1.2541210610262987
chr6	33210200	33211200	1.2215955262053373
chr6	33210300	33211300	1.6447288938702584
chr6	33210400	33211400	2.442968155179108
chr6	33210500	33211500	3.140647470231098
chr6	33210600	33211600	3.8949798462785603
chr6	33210700	33211700	4.1354243883022885
chr6	33210800	33211800	4.859497820907041
chr6	33210900	33211900	5.981714518922041
chr6	33211000	33212000	6.3393109047728755
chr6	33211100	33212100	6.5409077234873285
chr6	33211200	33212200	5.495842898052543
chr6	33211300	33212300	4.893318745323214
chr6	33211400	33212400	5.126093073107853
chr6	33211500	33212500	4.606098163056168
chr6	33211600	33212600	4.140359927427308
chr6	33211700	33212700	3.84193163187384
chr6	33211800	33212800	3.0927486041903163
chr6	33211900	33212900	2.5602079899625614
chr6	33212000	33213000	2.077854867291943
chr6	33212100	33213100	1.5709805097015508
chr6	33212200	33213200	2.126039832248704
chr6	33212300	33213300	2.2856677974420085
chr6	33212400	33213400	1.688838696687905
chr6	33212500	33213500	1.5916596944778385
chr6	33212600	33213600	0.559996467895869
chr6	33212700	33213700	0.8177113314928229
chr6	33212800	33213800	0.37324954726728976
chr6	33212900	33213900	0.5832302356319116
chr6	33213000	33214000	0.9558946233845337
chr6	33213100	33214100	1.558664055876086
chr6	33213200	33214200	1.2073474972104816
chr6	33213300	33214300	1.047886048003226
chr6	33213400	33214400	0.7627996997901448
chr6	33213500	33214500	0.6904186177290403
chr6	33213600	33214600	1.5712436085536097
chr6	33213700	33214700	1.59750125973352
chr6	33213800	33214800	2.146459119080748
chr6	33213900	33214900	2.2134708533684067
chr6	33214000	33215000	1.9140787174030094
chr6	33214100	33215100	2.12728263297569
chr6	33214200	33215200	2.4026517282863447
chr6	33214300	33215300	2.782655634836582
chr6	33214400	33215400	3.0366064672084683
chr6	33214500	33215500	3.250267819574157
chr6	33214600	33215600	3.2842172975549304
chr6	33214700	33215700	3.2908915838260917
chr6	33214800	33215800	3.603611726293113
chr6	33214900	33215900	4.0009761271060365
chr6	33215000	33216000	4.233564931480729
chr6	33215100	33216100	4.2251516152806685
chr6	33215200	33216200	4.210483354621205
chr6	33215300	33216300	4.623953718414733
chr6	33215400	33216400	4.5185526851052265
chr6	33215500	33216500	5.199575863234255
chr6	33215600	33216600	5.5267670265734985
chr6	33215700	33216700	5.142810991144276
chr6	33215800	33216800	5.078237515264005
chr6	33215900	33216900	4.576530285645363
chr6	33216000	33217000	4.469724685978537
chr6	33216100	33217100	4.6490795756787815
chr6	33216200	33217200	4.31907153948951
chr6	33216300	33217300	3.9456121131983566
chr6	33216400	33217400	3.7889409394333815
chr6	33216500	33217500	3.7462228505759816
chr6	33216600	33217600	3.84491706965995
chr6	33216700	33217700	3.941334188922482
chr6	33216800	33217800	4.094932569480555
chr6	33216900	33217900	4.3603528482517016
chr6	33217000	33218000	4.188966417386543
chr6	33217100	33218100	4.15195140408687
chr6	33217200	33218200	4.288719724404769
chr6	33217300	33218300	3.637930177968015
chr6	33217400	33218400	3.4104650461608004
chr6	33217500	33218500	2.9910662305378715
chr6	33217600	33218600	2.778034916495421
chr6	33217700	33218700	2.9542385964753177
chr6	33217800	33218800	3.156370537094217
chr6	33217900	33218900	2.5315640886524657
chr6	33218000	33219000	2.6845119042744674
chr6	33218100	33219100	2.62684908252514
chr6	33218200	33219200	2.9269395530493703
chr6	33218300	33219300	3.4228571492656963
chr6	33218400	33219400	3.347314162198531
chr6	33218500	33219500	3.1996780062275665
chr6	33222000	33223000	-0.30713025986236847
chr6	33222100	33223100	-0.5429585458326139
chr6	33222200	33223200	-0.17336995915577594
chr6	33222300	33223300	0.3037426313746753
chr6	33222400	33223400	0.5972112648662713
chr6	33222500	33223500	0.8382042045358808
chr6	33222600	33223600	1.2898447804595488
chr6	33222700	33223700	1.2441331638388342
chr6	33222800	33223800	1.9404330935894487
chr6	33224000	33225000	-0.5873662878798844
chr6	33224100	33225100	-0.4787296033582542
chr6	33224200	33225200	-0.10677658141326113
chr6	33224300	33225300	0.7513007017615316
chr6	33224400	33225400	0.8806829623340152
chr6	33224500	33225500	0.11879031708567375
chr6	33224600	33225600	0.2745914543205076
chr6	33224700	33225700	0.6724525090808167
chr6	33224800	33225800	0.8037876313061527
chr6	33224900	33225900	1.1313001318748834
chr6	33225000	33226000	1.6347155452966142
chr6	33225100	33226100	1.6000643241362822
chr6	33225200	33226200	1.2691209132518635
chr6	33225300	33226300	1.411347057766483
chr6	33225400	33226400	2.06132003958699
chr6	33225500	33226500	3.0777420027279936
chr6	33225600	33226600	2.3780500132290783
chr6	33225700	33226700	2.341956143605096
chr6	33226700	33227700	0.9416907981351736
chr6	33226800	33227800	0.5799192798378607
chr6	33226900	33227900	0.4650022583367922
chr6	33227000	33228000	0.6236931459692922
chr6	33227400	33228400	1.5853912782134618
chr6	33228000	33229000	1.675400300761046
chr6	33228100	33229100	1.6660664686582063
chr6	33228200	33229200	1.1615139940217654
chr6	33228300	33229300	0.5892489193704082
chr6	33228400	33229400	0.22536416011704385
chr6	33228500	33229500	0.17191504610554922
chr6	33228600	33229600	0.5241364467629359
chr6	33228700	33229700	0.4232433936417661
chr6	33228800	33229800	0.5040255836010987
chr6	33228900	33229900	-0.02086473767504555
chr6	33229000	33230000	-0.41053260105404044
chr6	33229100	33230100	-0.10497504738600376
chr6	33229200	33230200	0.7503503531508253
chr6	33229300	33230300	1.3435728511771383
chr6	33229400	33230400	1.4614333207709296
chr6	33229500	33230500	0.38954416273540093
chr6	33229600	33230600	0.08024284371097562
chr6	33229700	33230700	0.10186861279707927
chr6	33230800	33231800	1.2163276223396329
chr6	33230900	33231900	1.2541276023687742
chr6	33231000	33232000	1.9754613496193238
chr6	33231100	33232100	2.3086689890245147
chr6	33231200	33232200	3.1648104410178632
chr6	33231300	33232300	3.454886106594917
chr6	33231400	33232400	2.8567109211002766
chr6	33231500	33232500	2.7489741283084763
chr6	33231600	33232600	2.7772557786110847
chr6	33231700	33232700	2.236827024372151
chr6	33231800	33232800	2.2613517908138707
chr6	33232200	33233200	1.1751807189905368
chr6	33232300	33233300	1.1138544563118589
chr6	33232400	33233400	1.476200800042547
chr6	33232900	33233900	0.8813542959273719
chr6	33233000	33234000	0.8247379796952505
chr6	33234200	33235200	3.164464835073477
chr6	33234300	33235300	2.9344104480701314
chr6	33234400	33235400	2.8298654747643024
chr6	33234500	33235500	2.4363211452344538
chr6	33234600	33235600	2.4255586678690126
chr6	33234700	33235700	2.18827468164075
chr6	33234800	33235800	1.976449633841943
chr6	33234900	33235900	1.1108998504675955
chr6	33235000	33236000	1.1508995587970632
chr6	33236400	33237400	3.252251954939444
chr6	33236500	33237500	3.2259345995630326
chr6	33236600	33237600	4.089593573576206
chr6	33236700	33237700	3.689033301675092
chr6	33236800	33237800	3.254638081045388
chr6	33236900	33237900	2.920431759213566
chr6	33237000	33238000	3.4171637230509453
chr6	33237100	33238100	2.984007550360773
chr6	33237200	33238200	2.9799789022528915
chr6	33237300	33238300	3.1087529232894537
chr6	33237400	33238400	2.8383198848869866
chr6	33237500	33238500	2.0672172686919037
chr6	33237600	33238600	1.6718959054899074
chr6	33238700	33239700	1.0265855231744734
chr6	33238800	33239800	0.9198589542074044
chr6	33238900	33239900	1.769473858361317
chr6	33239000	33240000	2.478202816556264
chr6	33239100	33240100	2.314355518831045
chr6	33239200	33240200	2.5158570943659035
chr6	33239300	33240300	3.1192038623333542
chr6	33239400	33240400	3.4873917647419685
chr6	33239500	33240500	4.054998569591547
chr6	33239600	33240600	3.75073835586979
chr6	33239700	33240700	4.103376801576946
chr6	33239800	33240800	4.730077571398568
chr6	33239900	33240900	4.475859517760716
chr6	33240000	33241000	4.0832294173594805
chr6	33240100	33241100	4.12385528869808
chr6	33241900	33242900	2.6857279573444286
chr6	33244800	33245800	3.466679286619008
chr6	33244900	33245900	2.9180971801618285
chr6	33245000	33246000	3.268969874520941
chr6	33245100	33246100	3.144190687662136
chr6	33245200	33246200	2.9851441083618844
chr6	33245300	33246300	2.8959239999510302
chr6	33245400	33246400	3.109156356266055
chr6	33245500	33246500	3.284522568512305
chr6	33245600	33246600	3.2855381855440027
chr6	33245700	33246700	3.3633363440787605
chr6	33245800	33246800	2.81221038051736
chr6	33245900	33246900	3.9980548580034334
chr6	33246000	33247000	4.01040109248877
chr6	33246100	33247100	3.726683567557024
chr6	33246200	33247200	3.9889087883681364
chr6	33247900	33248900	5.248529715863568
chr6	33248000	33249000	5.785080762265123
chr6	33248100	33249100	5.886092668265077
chr6	33248200	33249200	6.205900221975223
chr6	33248300	33249300	5.011962059504618
chr6	33248400	33249400	4.632336796731028
chr6	33248500	33249500	4.5508909798134765
chr6	33248600	33249600	3.868738914901084
chr6	33248700	33249700	3.2585807194117624
chr6	33248800	33249800	2.078630690431788
chr6	33248900	33249900	1.2787158061793331
chr6	33249000	33250000	1.3076055479489896
chr6	33249100	33250100	1.291696639154544
chr6	33249200	33250200	0.7777745593049231
chr6	33249300	33250300	1.751120481433378
chr6	33249400	33250400	1.9716813921279817
chr6	33249500	33250500	1.8089743897095327
chr6	33249600	33250600	2.006488133423296
chr6	33249700	33250700	2.0849074532995435
chr6	33249800	33250800	2.7619769049830176
chr6	33249900	33250900	3.4314144872380967
chr6	33250000	33251000	3.9289194471585733
chr6	33250100	33251100	4.7832394415625
chr6	33250200	33251200	4.908294054514852
chr6	33250300	33251300	4.4560125955333225
chr6	33250400	33251400	4.193365518511059
chr6	33250500	33251500	4.320846623028037
chr6	33250600	33251600	4.9605238020085975
chr6	33250700	33251700	5.050343550945471
chr6	33250800	33251800	5.023558451184706
chr6	33250900	33251900	4.480991269381059
chr6	33251000	33252000	3.8029364675004382
chr6	33251100	33252100	3.3830690107345216
chr6	33251200	33252200	2.8937709365074253
chr6	33251300	33252300	3.2825691548276112
chr6	33251400	33252400	3.624007938634713
chr6	33251500	33252500	3.555297055496871
chr6	33253500	33254500	2.4253394304281612
chr6	33253600	33254600	3.0953813538085813
chr6	33253700	33254700	3.0569898379401765
chr6	33253800	33254800	2.9652870625555714
chr6	33253900	33254900	2.8978470259413616
chr6	33254000	33255000	3.217418631689985
chr6	33254100	33255100	3.1161863220466315
chr6	33254200	33255200	3.06916603768371
chr6	33254300	33255300	3.1035526171646586
chr6	33254400	33255400	3.197599303550533
chr6	33256900	33257900	1.135146141629657
chr6	33257000	33258000	1.4562542462345154
chr6	33257100	33258100	2.0513847081013368
chr6	33257200	33258200	1.921674999305808
chr6	33257300	33258300	1.7845403224594996
chr6	33258500	33259500	2.030704823085604
chr6	33258600	33259600	2.463461929219592
chr6	33258700	33259700	1.9728172904885897
chr6	33258800	33259800	1.7114128102686397
chr6	33258900	33259900	1.6045793270463846
chr6	33259000	33260000	1.1061540078286711
chr6	33259100	33260100	0.8490226577765332
chr6	33259200	33260200	1.2865232031754257
chr6	33259300	33260300	1.6197749232855638
chr6	33259400	33260400	1.7303820178682376
chr6	33259500	33260500	1.9504008207166723
chr6	33259600	33260600	1.2514969934906048
chr6	33259700	33260700	0.8876961879227497
chr6	33259800	33260800	1.1482040220693386
chr6	33259900	33260900	0.9975732016324548
chr6	33260000	33261000	1.8205706506433554
chr6	33260100	33261100	1.318668566879912
chr6	33260200	33261200	1.3977223921034605
chr6	33260400	33261400	0.8940722694476148
chr6	33262100	33263100	1.8187791226574583
chr6	33262200	33263200	1.4620421829704455
chr6	33263300	33264300	4.443111253230632
chr6	33263400	33264400	4.155495400716228
chr6	33263500	33264500	4.408801105482978
chr6	33263600	33264600	3.6355408169893964
chr6	33263700	33264700	3.0371897086305943
chr6	33263800	33264800	3.2644229713723933
chr6	33263900	33264900	2.7928024168162766
chr6	33264000	33265000	2.409919050015729
chr6	33264100	33265100	1.5338987831379254
chr6	33264200	33265200	1.7035265974537737
chr6	33264300	33265300	1.7205541134251006
chr6	33264400	33265400	1.7437671463221551
chr6	33264500	33265500	0.5783880434774928
chr6	33264600	33265600	0.5208624592996941
chr6	33264700	33265700	1.18005517555645
chr6	33264800	33265800	1.1193055038692952
chr6	33264900	33265900	1.4026233659578669
chr6	33265000	33266000	1.7803684602209189
chr6	33265100	33266100	1.928372000767208
chr6	33266200	33267200	1.3049301052008977
chr6	33266300	33267300	2.1518177996382297
chr6	33266400	33267400	2.843401301477793
chr6	33266500	33267500	3.1912390445632712
chr6	33266600	33267600	3.2702870071417824
chr6	33266700	33267700	2.7621021722014216
chr6	33266800	33267800	3.602024594844748
chr6	33266900	33267900	4.4801890974875995
chr6	33267000	33268000	4.213553564216433
chr6	33267100	33268100	4.376463982336436
chr6	33267200	33268200	5.152358457911532
chr6	33267300	33268300	5.109740607457505
chr6	33267400	33268400	4.223305999415471
chr6	33267500	33268500	4.2586437507117365
chr6	33267600	33268600	5.422050243691306
chr6	33267700	33268700	5.257141979193697
chr6	33267800	33268800	4.6663447133610285
chr6	33267900	33268900	3.9738554799878196
chr6	33268000	33269000	4.027329328383862
chr6	33268100	33269100	4.432456819133769
chr6	33268200	33269200	4.585711800557727
chr6	33268300	33269300	4.143084232579397
chr6	33268400	33269400	4.894733349065121
chr6	33268500	33269500	4.619872221552543
chr6	33268600	33269600	4.261072302800357
chr6	33268700	33269700	4.144363430501187
chr6	33269900	33270900	3.6415538013321376
chr6	33271000	33272000	1.7494336711534062
chr6	33271100	33272100	-0.061174508754491035
chr6	33271200	33272200	0.5378444397229268
chr6	33271300	33272300	0.9849486099363478
chr6	33271400	33272400	0.9786289820843248
chr6	33271500	33272500	0.2752517778698943
chr6	33271600	33272600	-1.1578328402080047
chr6	33271700	33272700	-1.6528580780372957
chr6	33272300	33273300	-1.959032917694931
chr6	33272400	33273400	-2.0008642717193688
chr6	33272500	33273500	-1.8687499195294817
chr6	33272600	33273600	-1.2677291340390235
chr6	33272700	33273700	-0.4444031494821844
chr6	33272800	33273800	-0.6991107064894241
chr6	33272900	33273900	-0.27093853599511203
chr6	33273000	33274000	-0.7566679673958526
chr6	33273100	33274100	-0.8685406207388814
chr6	33273200	33274200	-0.4430331540996155
chr6	33273300	33274300	0.4373909230417597
chr6	33273400	33274400	0.4438055234953169
chr6	33273500	33274500	0.6054717177133201
chr6	33273600	33274600	0.10407505539709508
chr6	33273700	33274700	-0.23398443452178624
chr6	33273800	33274800	0.05806885163490685
chr6	33273900	33274900	-0.21776663039374125
chr6	33274000	33275000	0.33513713153458435
chr6	33274100	33275100	0.9813835514066582
chr6	33274200	33275200	0.8207944649765301
chr6	33274300	33275300	0.8607061390400217
chr6	33274400	33275400	0.7675013767734585
chr6	33274500	33275500	0.0630503616885105
chr6	33274600	33275600	-0.009307062493844416
chr6	33274700	33275700	-0.014718279441619391
chr6	33274800	33275800	0.3266167316215064
chr6	33274900	33275900	1.0921792786753803
chr6	33275000	33276000	1.7625184363983255
chr6	33275100	33276100	2.3974241621713923
chr6	33275200	33276200	2.784679570943188
chr6	33275300	33276300	3.471955581270976
chr6	33275400	33276400	3.940581398742423
chr6	33275500	33276500	5.4824893410843165
chr6	33275600	33276600	5.732967895530403
chr6	33275700	33276700	5.822831132835812
chr6	33275800	33276800	5.111009677169403
chr6	33275900	33276900	3.263204696065725
chr6	33276000	33277000	2.765018447834828
chr6	33276100	33277100	2.2535100885756503
chr6	33276200	33277200	1.8777926288533509
chr6	33276300	33277300	0.7502159296141009
chr6	33276400	33277400	1.1950729185049906
chr6	33276500	33277500	1.1470522969978114
chr6	33276600	33277600	1.5937286491196792
chr6	33276700	33277700	1.8838771778276109
chr6	33276800	33277800	3.0718198938161785
chr6	33276900	33277900	4.618272842878003
chr6	33277000	33278000	5.273436471159313
chr6	33277100	33278100	5.335460974503867
chr6	33277200	33278200	5.55617275231371
chr6	33277300	33278300	6.3789409794946135
chr6	33277400	33278400	6.712824651804741
chr6	33277500	33278500	6.767357725192782
chr6	33277600	33278600	6.923946684837383
chr6	33277700	33278700	6.507092529283571
chr6	33277800	33278800	6.113550928660003
chr6	33277900	33278900	6.094478043696856
chr6	33278000	33279000	5.1731700592586956
chr6	33278100	33279100	4.866236133139708
chr6	33278200	33279200	5.068448328885067
chr6	33278300	33279300	4.5869400966339935
chr6	33278400	33279400	3.9686444639946097
chr6	33278500	33279500	3.0200130748724985
chr6	33278600	33279600	2.3787493284174106
chr6	33278700	33279700	3.275124900535946
chr6	33278800	33279800	3.4129676338685586
chr6	33278900	33279900	3.1653855956409784
chr6	33279000	33280000	3.578753669752404
chr6	33279100	33280100	3.9283809714523814
chr6	33280300	33281300	1.6160610571215104
chr6	33280400	33281400	2.374697356819339
chr6	33280500	33281500	1.926454581070561
chr6	33280600	33281600	1.6606085588699109
chr6	33280700	33281700	1.705907743052715
chr6	33280800	33281800	2.087053904714179
chr6	33280900	33281900	1.7533686696341717
chr6	33281000	33282000	1.7474949168632696
chr6	33281100	33282100	2.4008297659383344
chr6	33281200	33282200	2.3191967213576303
chr6	33281300	33282300	2.2581536377174314
chr6	33281400	33282400	2.917494987437125
chr6	33281500	33282500	3.2027423579957137
chr6	33281600	33282600	2.8803130745708434
chr6	33281700	33282700	3.136430900383582
chr6	33281800	33282800	2.8605620709793813
chr6	33281900	33282900	2.9660073101470656
chr6	33282000	33283000	2.9075180318277805
chr6	33282100	33283100	1.910916951858558
chr6	33282200	33283200	2.2810383123083366
chr6	33282300	33283300	1.4489105424189612
chr6	33282400	33283400	0.6828507549786706
chr6	33282500	33283500	0.03462755836802523
chr6	33282600	33283600	0.9670540444350656
chr6	33283200	33284200	1.749621799772168
chr6	33286100	33287100	3.4932018064869625
chr6	33286200	33287200	3.476401085030498
chr6	33286300	33287300	3.15986873064229
chr6	33286400	33287400	2.6161612519499653
chr6	33286500	33287500	2.377584605752145
chr6	33286600	33287600	2.498583558371984
chr6	33286700	33287700	2.8033270170562243
chr6	33288300	33289300	1.0806916168332763
chr6	33288400	33289400	1.0425116623417952
chr6	33288500	33289500	1.1750483536247571
chr6	33288600	33289600	0.5198381017313309
chr6	33288700	33289700	0.3213835880378564
chr6	33288800	33289800	-0.5093134010266643
chr6	33288900	33289900	-0.2526248826740771
chr6	33289000	33290000	-0.08771086908116754
chr6	33289100	33290100	-0.06639297507310551
chr6	33289200	33290200	-0.013604352321799915
chr6	33289300	33290300	1.2078544611754485
chr6	33289400	33290400	1.5554823897878252
chr6	33289500	33290500	1.8294054666832549
chr6	33289600	33290600	1.9662435682156725
chr6	33289700	33290700	2.2394259602285254
chr6	33289800	33290800	3.4756788442228927
chr6	33289900	33290900	4.008914194625975
chr6	33290000	33291000	3.3985621324458
chr6	33290100	33291100	3.3938172878505015
chr6	33290200	33291200	2.7225938186430643
chr6	33290300	33291300	2.2295781782064745
chr6	33290400	33291400	1.6097978405539706
chr6	33290500	33291500	1.7538732236660206
chr6	33290600	33291600	1.9782452911767543
chr6	33290700	33291700	2.1682786227911675
chr6	33290800	33291800	2.067730711231049
chr6	33290900	33291900	1.4821831250734043
chr6	33291000	33292000	2.363905595249633
chr6	33291100	33292100	2.0736445013836544
chr6	33291200	33292200	3.2148593725927666
chr6	33291300	33292300	3.766601657242983
chr6	33291400	33292400	4.0374424479225
chr6	33291500	33292500	4.040961637260585
chr6	33291600	33292600	4.320763884163024
chr6	33291700	33292700	4.404903722121883
chr6	33291800	33292800	4.2449150486601415
chr6	33291900	33292900	4.251593558982188
chr6	33292000	33293000	3.8896578009971763
chr6	33292100	33293100	4.571452632472192
chr6	33292200	33293200	4.959051356053116
chr6	33292300	33293300	4.646556214144868
chr6	33292400	33293400	5.098169300382365
chr6	33292500	33293500	5.13375757480615
chr6	33292600	33293600	4.913583354067803
chr6	33292700	33293700	5.6472729185440524
chr6	33292800	33293800	5.649981954470322
chr6	33292900	33293900	6.617698948513134
chr6	33293000	33294000	7.010567413656203
chr6	33293100	33294100	7.037422674149878
chr6	33293200	33294200	6.294217702929357
chr6	33293300	33294300	6.052937216650616
chr6	33293400	33294400	5.839985059361919
chr6	33293500	33294500	5.7340018838263
chr6	33293600	33294600	5.630323655720397
chr6	33293700	33294700	4.763078744115745
chr6	33293800	33294800	5.3628035394729325
chr6	33293900	33294900	4.587682241071875
chr6	33294000	33295000	4.982528630595265
chr6	33294100	33295100	4.894401478045672
chr6	33294200	33295200	5.1727215898566525
chr6	33294300	33295300	5.394405302043331
chr6	33294400	33295400	5.916083875332808
chr6	33294500	33295500	6.464753677999318
chr6	33294600	33295600	7.6167888427824355
chr6	33294700	33295700	8.137305142986051
chr6	33294800	33295800	7.811023983824122
chr6	33294900	33295900	7.971221727724204
chr6	33295000	33296000	7.182790028289431
chr6	33295100	33296100	7.657199971613879
chr6	33295200	33296200	7.018763602810258
chr6	33295300	33296300	7.22287865870178
chr6	33295400	33296400	6.850543517404707
chr6	33295500	33296500	5.785565513160063
chr6	33295600	33296600	4.661323620802825
chr6	33295700	33296700	5.201119637208488
chr6	33295800	33296800	5.532367889950453
chr6	33295900	33296900	4.961514095991986
chr6	33296000	33297000	4.950221554631186
chr6	33296100	33297100	4.322547818558489
chr6	33296200	33297200	4.937062785482554
chr6	33296300	33297300	4.031120871427725
chr6	33296400	33297400	4.2966927895398666
chr6	33296500	33297500	5.108725733346678
chr6	33296600	33297600	5.282897714289441
chr6	33296700	33297700	4.254118129323064
chr6	33296800	33297800	3.526571333524621
chr6	33296900	33297900	3.780619428366952
chr6	33297000	33298000	4.03389909230747
chr6	33297100	33298100	3.58051049166726
chr6	33297200	33298200	2.904141218254616
chr6	33297300	33298300	3.3033150496367094
chr6	33297400	33298400	2.9143542549947186
chr6	33297500	33298500	2.491885763873284
chr6	33297600	33298600	3.1649028202291247
chr6	33297700	33298700	4.156788536841519
chr6	33297800	33298800	4.555527516262765
chr6	33297900	33298900	4.836887624677439
chr6	33298000	33299000	4.759640244076935
chr6	33298100	33299100	5.0631479867610665
chr6	33298200	33299200	5.997188830671124
chr6	33298300	33299300	6.533818579291777
chr6	33298400	33299400	5.802916600356445
chr6	33298500	33299500	5.986926457282148
chr6	33298600	33299600	5.0306919415010185
chr6	33298700	33299700	4.200729000358208
chr6	33298800	33299800	4.9664199581891575
chr6	33298900	33299900	4.908551537327113
chr6	33299000	33300000	4.9710151166811
chr6	33299100	33300100	5.134577017152225
chr6	33299200	33300200	4.4581892271233565
chr6	33299300	33300300	3.732231356962888
chr6	33299400	33300400	3.8943920547793054
chr6	33299500	33300500	3.4206443851668764
chr6	33299600	33300600	3.5245554207747456
chr6	33302700	33303700	2.7385894600585847
chr6	33302800	33303800	2.6386247895475536
chr6	33302900	33303900	2.525532116577644
chr6	33303000	33304000	2.617172204268549
chr6	33303100	33304100	1.9059127370025608
chr6	33303200	33304200	1.4143536016391605
chr6	33303300	33304300	1.3014894285464458
chr6	33303400	33304400	1.5516784926553115
chr6	33303500	33304500	2.502806948959265
chr6	33303600	33304600	2.517508948028063
chr6	33303700	33304700	2.505895544008679
chr6	33303800	33304800	2.1245463726857166
chr6	33303900	33304900	1.975592677584964
chr6	33304000	33305000	2.0837678830087216
chr6	33304100	33305100	2.127461158627438
chr6	33304200	33305200	2.9133969855643818
chr6	33304300	33305300	3.59692377057788
chr6	33304400	33305400	3.3256479162837005
chr6	33304500	33305500	3.011562583504467
chr6	33304600	33305600	2.9671468059949624
chr6	33304700	33305700	3.3267049920275995
chr6	33304800	33305800	3.7129862892460697
chr6	33304900	33305900	4.153209458752095
chr6	33305000	33306000	4.379725035846528
chr6	33305100	33306100	3.8708051526869314
chr6	33305200	33306200	3.046272860850312
chr6	33305300	33306300	2.798771936078821
chr6	33305400	33306400	2.2169555162274333
chr6	33305500	33306500	1.860517440202636
chr6	33305600	33306600	2.255579435460457
chr6	33305700	33306700	1.9928767828195115
chr6	33305800	33306800	1.7822095827587556
chr6	33305900	33306900	2.4434266804994262
chr6	33308200	33309200	3.052536665118672
chr6	33308300	33309300	2.626242894688157
chr6	33308400	33309400	2.413269140676473
chr6	33308500	33309500	2.2471493742293243
chr6	33310600	33311600	3.1879007272408044
chr6	33310700	33311700	3.467357244042333
chr6	33310800	33311800	3.3505434541173322
chr6	33310900	33311900	3.655138884943286
chr6	33311000	33312000	3.285259547345271
chr6	33311100	33312100	3.1368562665168693
chr6	33311200	33312200	2.9204946922644104
chr6	33311300	33312300	2.7066368093634683
chr6	33311400	33312400	2.5970080397904933
chr6	33311500	33312500	3.1837129032313967
chr6	33311600	33312600	2.8138756621171668
chr6	33311700	33312700	2.4832726433486285
chr6	33311800	33312800	2.910764085854612
chr6	33311900	33312900	2.56440710481396
chr6	33312000	33313000	2.4370981082742627
chr6	33312100	33313100	2.2968214724055795
chr6	33312200	33313200	2.080232685951608
chr6	33312300	33313300	2.472660097991689
chr6	33312400	33313400	3.462231243410154
chr6	33312500	33313500	4.376930202833129
chr6	33312600	33313600	5.329973635646566
chr6	33312700	33313700	5.929460642185327
chr6	33312800	33313800	6.374518510860841
chr6	33312900	33313900	6.698425002454949
chr6	33313000	33314000	7.1659076928374645
chr6	33313100	33314100	7.064908040240392
chr6	33313200	33314200	7.561222776656392
chr6	33313300	33314300	6.971258611188071
chr6	33314300	33315300	2.9932534355206517
chr6	33314400	33315400	3.6391261183781847
chr6	33314500	33315500	3.9938099669293385
chr6	33314600	33315600	4.305969904228393
chr6	33314700	33315700	3.874569408455232
chr6	33314800	33315800	4.0816925596536064
chr6	33314900	33315900	4.808327506200837
chr6	33315000	33316000	5.391399514066121
chr6	33315100	33316100	5.6256960566333545
chr6	33315200	33316200	6.203594099729192
chr6	33315300	33316300	5.82454193080682
chr6	33315400	33316400	5.520296770143673
chr6	33315500	33316500	5.4986773998098215
chr6	33315600	33316600	5.937464762874509
chr6	33315700	33316700	6.76611691577829
chr6	33315800	33316800	7.605639998022215
chr6	33315900	33316900	7.452766512657196
chr6	33316000	33317000	7.18290161295612
chr6	33316100	33317100	6.682605229755553
chr6	33316200	33317200	6.281561646706879
chr6	33316300	33317300	5.162019696658507
chr6	33316400	33317400	4.914445920096778
chr6	33316500	33317500	4.492960113058199
chr6	33318500	33319500	4.534471497462419
chr6	33318600	33319600	4.413927617436885
chr6	33318700	33319700	4.53299935129187
chr6	33318800	33319800	3.8036453288097314
chr6	33318900	33319900	3.620964299090803
chr6	33319000	33320000	3.792102028719118
chr6	33319100	33320100	3.946008377808937
chr6	33319200	33320200	4.392791898198683
chr6	33319300	33320300	4.276532248864384
chr6	33319400	33320400	3.7781142088117137
chr6	33319500	33320500	4.564503020862503
chr6	33319600	33320600	5.102973184970255
chr6	33319700	33320700	4.968647951734437
chr6	33319800	33320800	5.2479552726298895
chr6	33319900	33320900	5.827357525402564
chr6	33320000	33321000	7.134273691281436
chr6	33320100	33321100	7.626942047374199
chr6	33320200	33321200	7.442062308916945
chr6	33320300	33321300	7.794013205751058
chr6	33320400	33321400	7.969591365200226
chr6	33320500	33321500	8.1133441276389
chr6	33320600	33321600	7.941803671385712
chr6	33320700	33321700	7.9437217484217815
chr6	33320800	33321800	7.956025363676678
chr6	33320900	33321900	7.810189271768628
chr6	33321000	33322000	7.220815821757673
chr6	33321100	33322100	6.777064086988548
chr6	33321200	33322200	6.469040483051593
chr6	33321300	33322300	6.009166183454091
chr6	33321400	33322400	5.702938044116457
chr6	33321500	33322500	4.776879565537652
chr6	33321600	33322600	4.356180478875049
chr6	33321700	33322700	4.673449465873424
chr6	33322200	33323200	-0.326071102948913
chr6	33322300	33323300	-0.11263616450412282
chr6	33322400	33323400	0.5646476661815283
chr6	33322500	33323500	1.358955478108457
chr6	33322600	33323600	2.260356044991987
chr6	33322700	33323700	1.6370343135406067
chr6	33322800	33323800	2.183782372362192
chr6	33322900	33323900	2.5095690104797943
chr6	33323000	33324000	3.1820334382968953
chr6	33323100	33324100	3.0373231513300083
chr6	33323200	33324200	3.7603823368686933
chr6	33323300	33324300	4.456388919937117
chr6	33323400	33324400	4.618032483720683
chr6	33323500	33324500	4.363788005694694
chr6	33328900	33329900	1.9209789020172312
chr6	33329000	33330000	1.6636352516856803
chr6	33329100	33330100	1.848706807962584
chr6	33329200	33330200	1.6869023878407328
chr6	33329300	33330300	0.8017474217107547
chr6	33329400	33330400	0.9596327495733296
chr6	33331800	33332800	0.3296101339093198
chr6	33331900	33332900	-0.026121566580129364
chr6	33332000	33333000	-0.23991551569678105
chr6	33332100	33333100	-0.2053392941510922
chr6	33332200	33333200	0.20158701283536606
chr6	33332300	33333300	0.08254780465374513
chr6	33332400	33333400	-0.014112084573979843
chr6	33335600	33336600	2.006880515070675
chr6	33335700	33336700	1.5615762724045474
chr6	33335800	33336800	1.9745722878526184
chr6	33335900	33336900	1.9033290381182013
chr6	33336000	33337000	1.9095093068238729
chr6	33336100	33337100	2.2658086396855373
chr6	33336200	33337200	2.0021861102058662
chr6	33336300	33337300	1.7519768935823918
chr6	33337900	33338900	0.6344433357941771
chr6	33338000	33339000	0.36067413348850336
chr6	33338100	33339100	-0.042039753641222935
chr6	33338200	33339200	-0.06555910951871098
chr6	33338300	33339300	-0.0428428082718289
chr6	33338400	33339400	-0.04086848609023979
chr6	33338500	33339500	-0.2472392780935972
chr6	33338600	33339600	-0.7740207015996279
chr6	33338700	33339700	-1.1768147649666012
chr6	33338800	33339800	-1.1346382676726798
chr6	33338900	33339900	-1.5413956783343912
chr6	33343900	33344900	2.6875790442276397
chr6	33344000	33345000	2.775765440303031
chr6	33344200	33345200	3.2821895293801124
chr6	33344300	33345300	3.904499587686173
chr6	33344400	33345400	4.294071511193955
chr6	33344500	33345500	4.516617580018337
chr6	33344600	33345600	4.323286126726883
chr6	33344700	33345700	4.653832037891445
chr6	33344800	33345800	4.149526485109192
chr6	33344900	33345900	3.870603846027192
chr6	33345000	33346000	3.56674586918013
chr6	33345100	33346100	3.5305656207152962
chr6	33345200	33346200	3.524118174774832
chr6	33345300	33346300	3.2066680460129287
chr6	33345400	33346400	2.8212493046629445
chr6	33345500	33346500	2.9458264161845475
chr6	33345600	33346600	3.0700929272767437
chr6	33345700	33346700	2.879634547988412
chr6	33345800	33346800	3.3773965188624864
chr6	33345900	33346900	3.3703437435652037
chr6	33346000	33347000	3.5137567762978485
chr6	33346100	33347100	3.832642672050956
chr6	33346200	33347200	3.370217609759409
chr6	33346300	33347300	3.287240935134772
chr6	33346400	33347400	3.3539277712078146
chr6	33346500	33347500	3.0093038460064063
chr6	33346600	33347600	3.5500736283441365
chr6	33346700	33347700	3.7360978635969975
chr6	33346800	33347800	2.9088386393529566
chr6	33346900	33347900	3.6135141133284097
chr6	33347000	33348000	3.8900542895772108
chr6	33347100	33348100	3.2995999212117204
chr6	33347200	33348200	3.3649875914974863
chr6	33347300	33348300	3.3160349791977315
chr6	33347400	33348400	2.994497190127629
chr6	33347500	33348500	3.7171132474018656
chr6	33347600	33348600	3.4100682585028617
chr6	33347700	33348700	3.2740711928855024
chr6	33347800	33348800	3.605513142354886
chr6	33347900	33348900	2.892621710617011
chr6	33348000	33349000	1.8426967279701294
chr6	33348100	33349100	2.163939266200615
chr6	33348200	33349200	2.2209030198231
chr6	33348300	33349300	1.7548470146942554
chr6	33348400	33349400	2.12549063507072
chr6	33348500	33349500	1.9766446661523047
chr6	33348600	33349600	1.3347012229660935
chr6	33348700	33349700	1.3098866066141952
chr6	33348800	33349800	1.4211866160999298
chr6	33348900	33349900	1.810552462447331
chr6	33349000	33350000	1.6936466125769882
chr6	33349100	33350100	1.8547801350643467
chr6	33349200	33350200	1.2576412723622359
chr6	33349300	33350300	1.8009773477812057
chr6	33349400	33350400	2.384197795157017
chr6	33349500	33350500	1.965329277761775
chr6	33349600	33350600	2.0250600613457332
chr6	33349700	33350700	2.6887328008061493
chr6	33349800	33350800	2.3333620137101896
chr6	33349900	33350900	1.9844690785344383
chr6	33351100	33352100	2.638052359686123
chr6	33351200	33352200	2.488174652044485
chr6	33351300	33352300	2.345671684974746
chr6	33351400	33352400	2.96448509964269
chr6	33352100	33353100	1.709922722426983
chr6	33352200	33353200	1.6740846186111509
chr6	33352300	33353300	2.2261077424623257
chr6	33352400	33353400	2.295117500897164
chr6	33354500	33355500	0.6578414932888754
chr6	33354600	33355600	0.5852273209510415
chr6	33354800	33355800	1.6319085507330042
chr6	33354900	33355900	1.789655137660574
chr6	33355000	33356000	1.9087073740807527
chr6	33355100	33356100	2.9078964705296158
chr6	33355200	33356200	3.561998628931681
chr6	33355300	33356300	3.676423730974717
chr6	33355400	33356400	4.067567121191473
chr6	33355500	33356500	4.407420538873917
chr6	33355600	33356600	4.258751929995911
chr6	33355700	33356700	3.6833281353799454
chr6	33355800	33356800	3.6356651609788746
chr6	33355900	33356900	3.8628055882960246
chr6	33356000	33357000	4.036725390330592
chr6	33356100	33357100	3.6659226680107
chr6	33356200	33357200	3.9330647469458615
chr6	33356300	33357300	3.8729624861335243
chr6	33356400	33357400	3.8589383612990606
chr6	33358900	33359900	1.8405428499976568
chr6	33359000	33360000	1.3709837299106629
chr6	33359100	33360100	1.7492414526103597
chr6	33359200	33360200	2.092330227594876
chr6	33359300	33360300	2.694328718355099
chr6	33359400	33360400	2.7708736458077556
chr6	33359500	33360500	2.481184761753376
chr6	33359600	33360600	3.4263750899974834
chr6	33359700	33360700	3.6326411352166366
chr6	33359800	33360800	3.917574228471908
chr6	33359900	33360900	3.981808806065764
chr6	33360000	33361000	3.773321033839444
chr6	33360100	33361100	3.1963228065750267
chr6	33360200	33361200	3.1180766913646814
chr6	33360300	33361300	3.4493344512632347
chr6	33360400	33361400	3.120258323903564
chr6	33360500	33361500	3.624339483821722
chr6	33360600	33361600	2.999012205776509
chr6	33360700	33361700	2.6901976737487883
chr6	33360800	33361800	2.6162801113776357
chr6	33360900	33361900	2.57342781105948
chr6	33361000	33362000	3.2476558151125223
chr6	33361100	33362100	3.692346723786505
chr6	33361200	33362200	3.33984047425722
chr6	33361300	33362300	2.52691173410716
chr6	33361400	33362400	2.4094558888245365
chr6	33361500	33362500	1.6391928612378046
chr6	33361600	33362600	1.771551733536988
chr6	33361700	33362700	1.5542258647409632
chr6	33361800	33362800	1.3501027683298228
chr6	33361900	33362900	1.1051624719779964
chr6	33362000	33363000	1.2746432230619764
chr6	33362100	33363100	0.9397338053433392
chr6	33362200	33363200	0.8757923266461134
chr6	33362300	33363300	1.2058976157150427
chr6	33362400	33363400	1.687579472214278
chr6	33362500	33363500	2.430726750471576
chr6	33362600	33363600	2.3372402237151007
chr6	33362700	33363700	2.5172219694036406
chr6	33362800	33363800	3.184250794641413
chr6	33362900	33363900	3.313305304213965
chr6	33363000	33364000	3.0488797560976626
chr6	33363100	33364100	3.4233531456063
chr6	33363200	33364200	3.443765103272612
chr6	33363300	33364300	3.0903524983776864
chr6	33363400	33364400	3.002850776994052
chr6	33363500	33364500	2.3631412836420824
chr6	33363600	33364600	2.616419770615112
chr6	33363700	33364700	2.691266064206512
chr6	33364000	33365000	2.468478191428333
chr6	33364100	33365100	2.2389720894384064
chr6	33364200	33365200	2.1433901412368743
chr6	33364300	33365300	2.3025976549568603
chr6	33364400	33365400	2.118517262594697
chr6	33364500	33365500	2.261006204109845
chr6	33364600	33365600	1.8794798977683127
chr6	33364700	33365700	1.9204295168917247
chr6	33364800	33365800	2.816847086185448
chr6	33364900	33365900	3.517862912236916
chr6	33365000	33366000	3.458216997265583
chr6	33365100	33366100	3.613911317412735
chr6	33365200	33366200	4.066021416783412
chr6	33365300	33366300	4.102143581025636
chr6	33365400	33366400	4.650636522028155
chr6	33365500	33366500	4.759243444110031
chr6	33365600	33366600	4.503412915573632
chr6	33365700	33366700	4.506524448541558
chr6	33365800	33366800	3.940718695117716
chr6	33365900	33366900	3.8574965072801968
chr6	33366000	33367000	3.7594859543245116
chr6	33366100	33367100	3.443181600444301
chr6	33366200	33367200	2.9747149212242605
chr6	33366300	33367300	3.050595956581049
chr6	33366400	33367400	2.78631422203767
chr6	33366500	33367500	3.1575242180126963
chr6	33366600	33367600	3.583301878059346
chr6	33366700	33367700	3.9144879886102553
chr6	33366800	33367800	3.616394241747443
chr6	33366900	33367900	3.5963238141911567
chr6	33368300	33369300	3.216783259209268
chr6	33368400	33369400	3.6459054664661448
chr6	33368500	33369500	3.3580990121146077
chr6	33368600	33369600	3.0398774372783572
chr6	33368700	33369700	3.1834524383617384
chr6	33368800	33369800	3.464948566269716
chr6	33368900	33369900	3.6253542125408975
chr6	33369000	33370000	3.5501222911462675
chr6	33369100	33370100	3.03589527079384
chr6	33369200	33370200	2.5963768691621105
chr6	33369300	33370300	2.126096124003384
chr6	33369400	33370400	1.3218753311049476
chr6	33369500	33370500	0.7590080897849492
chr6	33369600	33370600	1.1196668836546375
chr6	33369700	33370700	0.6118801869208415
chr6	33369800	33370800	0.7017251711947097
chr6	33369900	33370900	0.8680180962307419
chr6	33370000	33371000	0.2727407949049744
chr6	33370100	33371100	0.3676475925998825
chr6	33370200	33371200	0.7469568218296849
chr6	33370300	33371300	1.2499288248814924
chr6	33370400	33371400	1.6449695701989755
chr6	33370500	33371500	2.6492417852747767
chr6	33370600	33371600	2.178299775598583
chr6	33370700	33371700	2.5461954653783865
chr6	33370800	33371800	2.0677353316802285
chr6	33370900	33371900	1.6232970366323591
chr6	33371000	33372000	1.912786249874811
chr6	33371100	33372100	1.846242390975097
chr6	33371200	33372200	1.363896732318666
chr6	33371800	33372800	1.995853305958169
chr6	33371900	33372900	2.3013945978464765
chr6	33372000	33373000	2.1244059657219623
chr6	33372100	33373100	2.5006034009392937
chr6	33372200	33373200	2.416091230348348
chr6	33372300	33373300	2.1760598510827567
chr6	33372400	33373400	1.846084001396342
chr6	33372500	33373500	1.2621399161311644
chr6	33372600	33373600	1.668805226471055
chr6	33372700	33373700	1.7233850637087549
chr6	33374100	33375100	2.7534469025877457
chr6	33374200	33375200	2.469581074473877
chr6	33374300	33375300	2.678636306624064
chr6	33374400	33375400	2.619937013027519
chr6	33374700	33375700	3.0953118250786607
chr6	33374800	33375800	3.5352910345556277
chr6	33374900	33375900	3.018710544630428
chr6	33375300	33376300	3.587715222323743
chr6	33375400	33376400	3.892506999015304
chr6	33375500	33376500	3.309486056055147
chr6	33375600	33376600	3.5086589993352577
chr6	33375700	33376700	2.8170649886105275
chr6	33375800	33376800	1.5191689643175539
chr6	33375900	33376900	1.6639054293838476
chr6	33376000	33377000	1.0302162784027789
chr6	33376100	33377100	0.9908453076597556
chr6	33376200	33377200	0.9749960139119777
chr6	33376300	33377300	0.6757835253306095
chr6	33376400	33377400	-0.027857921543340245
chr6	33376500	33377500	0.1539426547564656
chr6	33376600	33377600	-0.5394171384892497
chr6	33376700	33377700	-0.11274881201802445
chr6	33376800	33377800	0.9664045349238384
chr6	33376900	33377900	0.807434804480205
chr6	33377000	33378000	1.5205143979262625
chr6	33377100	33378100	1.850170294355612
chr6	33377200	33378200	1.7327499990818676
chr6	33377300	33378300	1.697479196486583
chr6	33377400	33378400	2.0059040378392203
chr6	33377500	33378500	2.0351368748061542
chr6	33377600	33378600	2.0692289106341315
chr6	33377700	33378700	1.8206588650361888
chr6	33377800	33378800	1.1518340977943209
chr6	33381300	33382300	2.1436933058244216
chr6	33381400	33382400	2.5043574589774904
chr6	33381500	33382500	2.692250488148185
chr6	33381600	33382600	2.335630281671801
chr6	33381700	33382700	2.8204966262265536
chr6	33381800	33382800	2.4732271144636844
chr6	33381900	33382900	1.6763568581833226
chr6	33383000	33384000	1.932344382580513
chr6	33383100	33384100	2.3923208093138
chr6	33383200	33384200	2.860533042345882
chr6	33383300	33384300	2.7326093946111802
chr6	33383400	33384400	3.3268796475505296
chr6	33383500	33384500	3.6446973927964046
chr6	33383600	33384600	4.025723422273938
chr6	33383700	33384700	4.313525940569801
chr6	33383800	33384800	4.0621484749334975
chr6	33383900	33384900	3.9882756289010386
chr6	33385300	33386300	1.9609522591272777
chr6	33385400	33386400	1.8965225256459115
chr6	33385500	33386500	1.9279519245479968
chr6	33385600	33386600	2.046950138486102
chr6	33385700	33386700	1.9019260038533958
chr6	33385800	33386800	2.1998755956738965
chr6	33385900	33386900	1.9903295808586883
chr6	33386000	33387000	1.760462533490255
chr6	33386100	33387100	1.8882390505043405
chr6	33386200	33387200	1.9929794560598413
chr6	33386300	33387300	1.9933704628373887
chr6	33386400	33387400	2.132763103999097
chr6	33386500	33387500	2.2195156617221783
chr6	33386600	33387600	1.905969780464548
chr6	33386700	33387700	2.364360262996501
chr6	33386800	33387800	2.118084441230458
chr6	33386900	33387900	2.645114199456735
chr6	33389600	33390600	1.0192429136017855
chr6	33389700	33390700	1.470154586709002
chr6	33389800	33390800	1.6540393731779477
chr6	33389900	33390900	2.46960336884218
chr6	33390000	33391000	1.892726619317776
chr6	33390100	33391100	1.8093789540815808
chr6	33390200	33391200	1.702749472006377
chr6	33390300	33391300	1.7140754656956665
chr6	33390400	33391400	1.6647443193474043
chr6	33390500	33391500	2.2381536475068264
chr6	33390600	33391600	2.3917473329472165
chr6	33390700	33391700	2.194580960196296
chr6	33390800	33391800	2.1687849802637675
chr6	33392200	33393200	1.9846261537278336
chr6	33392300	33393300	2.3075137924902545
chr6	33392400	33393400	1.8586165718039696
chr6	33393800	33394800	3.960602813825531
chr6	33393900	33394900	3.642804154659112
chr6	33394000	33395000	3.290365872893263
chr6	33394100	33395100	3.2779055967247634
chr6	33394200	33395200	3.4764364007222617
chr6	33394300	33395300	3.1650490615233924
chr6	33394400	33395400	2.6601822945656792
chr6	33394500	33395500	2.5852073058137166
chr6	33394600	33395600	3.1952894961407883
chr6	33394700	33395700	2.9940216786230405
chr6	33394800	33395800	1.8261367267836468
chr6	33394900	33395900	1.9682606547803787
chr6	33395000	33396000	1.7601110239703097
chr6	33395100	33396100	1.4596699297171734
chr6	33395200	33396200	0.8141281083372678
chr6	33395300	33396300	0.9761819897476792
chr6	33395400	33396400	0.8348666709560918
chr6	33397400	33398400	-0.20342670298764806
chr6	33397500	33398500	0.2949897943693886
chr6	33397600	33398600	0.5216685946527987
chr6	33397700	33398700	1.2299335347870843
chr6	33397800	33398800	1.9628124859120235
chr6	33397900	33398900	1.940960996198132
chr6	33398000	33399000	2.158888161741373
chr6	33398100	33399100	2.573808229621518
chr6	33398200	33399200	2.961050244258957
chr6	33398300	33399300	3.5719408854082166
chr6	33398400	33399400	3.5874468433770543
chr6	33398500	33399500	3.351181170467344
chr6	33398600	33399600	3.3603680295020424
chr6	33398700	33399700	3.3817690338348623
chr6	33398800	33399800	3.26930266672514
chr6	33398900	33399900	3.582683670068845
chr6	33399000	33400000	3.489916193407887
chr6	33399100	33400100	3.654653298405949
chr6	33399200	33400200	3.4857009353381128
chr6	33399300	33400300	3.5705984244073194
chr6	33399400	33400400	3.356918793524448
chr6	33399500	33400500	3.6425704126439618
chr6	33399600	33400600	4.230775018198323
chr6	33399700	33400700	4.493207453712639
chr6	33399800	33400800	4.3004385199544615
chr6	33399900	33400900	4.068282609660914
chr6	33400000	33401000	4.252027072785602
chr6	33400100	33401100	3.8146429836550895
chr6	33400200	33401200	3.800243220338254
chr6	33400300	33401300	4.1185955238384775
chr6	33400400	33401400	4.364285913667459
chr6	33400500	33401500	4.465476072834177
chr6	33400600	33401600	3.969234342261376
chr6	33400700	33401700	3.829527105485442
chr6	33400900	33401900	4.817383044603068
chr6	33401000	33402000	4.45958990695905
chr6	33401100	33402100	4.794035072733223
chr6	33401200	33402200	4.799515508513512
chr6	33401300	33402300	4.374029878329332
chr6	33401400	33402400	4.084043476960198
chr6	33401500	33402500	3.5992607381579163
chr6	33402700	33403700	3.8027521946338014
chr6	33402800	33403800	4.2266635182464425
chr6	33402900	33403900	4.236110588027674
chr6	33403000	33404000	4.60016351059272
chr6	33403100	33404100	5.118743387225502
chr6	33403200	33404200	5.249147166543319
chr6	33403300	33404300	5.18584056808247
chr6	33403400	33404400	4.8572659649574765
chr6	33403500	33404500	4.575218510621638
chr6	33403600	33404600	4.433252031473543
chr6	33403700	33404700	4.434040218807001
chr6	33403800	33404800	4.386415805989815
chr6	33403900	33404900	3.9790631262546032
chr6	33404000	33405000	4.018272574398043
chr6	33404100	33405100	3.963142898024464
chr6	33404200	33405200	3.7709811359857737
chr6	33404300	33405300	3.824136885148848
chr6	33404400	33405400	4.627288862273971
chr6	33404500	33405500	5.132426018641448
chr6	33404600	33405600	5.4625924335639535
chr6	33404700	33405700	6.0942900064613355
chr6	33404800	33405800	5.901030085563617
chr6	33404900	33405900	5.886270147070667
chr6	33405000	33406000	5.377172765117622
chr6	33405100	33406100	4.377751685648668
chr6	33405200	33406200	3.8267755733003153
chr6	33405300	33406300	4.585626961814155
chr6	33405400	33406400	5.231584138279847
chr6	33405500	33406500	5.405854222249046
chr6	33405600	33406600	4.965804510139382
chr6	33405700	33406700	4.742184784247507
chr6	33405800	33406800	4.599216650505143
chr6	33405900	33406900	4.828189800436548
chr6	33406000	33407000	4.489062410446398
chr6	33406100	33407100	5.245276594727173
chr6	33406200	33407200	5.521606128611468
chr6	33406300	33407300	4.766678258715924
chr6	33406400	33407400	4.243460805319526
chr6	33406500	33407500	3.995270228302304
chr6	33406600	33407600	3.9513870605806076
chr6	33406700	33407700	3.5297480535604064
chr6	33406800	33407800	3.8097779283293303
chr6	33406900	33407900	3.3177604065196324
chr6	33407000	33408000	3.9763208338658966
chr6	33407100	33408100	3.5085403150905865
chr6	33407200	33408200	3.754380098924457
chr6	33407300	33408300	3.6192265198013582
chr6	33407400	33408400	2.928660512701163
chr6	33407500	33408500	2.6683521609240355
chr6	33407600	33408600	3.0977953284872237
chr6	33407700	33408700	2.8110763049386343
chr6	33407800	33408800	2.9599044593258466
chr6	33407900	33408900	3.434621008761644
chr6	33408000	33409000	3.2090939729470738
chr6	33408100	33409100	3.690754745562096
chr6	33408200	33409200	3.1513745727003784
chr6	33408300	33409300	2.971043356830076
chr6	33408400	33409400	2.6524723022145187
chr6	33408500	33409500	3.1021536443493565
chr6	33408600	33409600	2.252817160347163
chr6	33408700	33409700	2.6599218126100217
chr6	33408800	33409800	2.653052060749856
chr6	33408900	33409900	2.0880488387687333
chr6	33409000	33410000	1.6561129339559733
chr6	33409100	33410100	1.2910553094137909
chr6	33409200	33410200	1.5895989538828548
chr6	33409300	33410300	1.896571586395956
chr6	33410800	33411800	2.4041104066845307
chr6	33411000	33412000	1.6279683271627066
chr6	33411100	33412100	1.5551825310838607
chr6	33411200	33412200	1.223411011724281
chr6	33411300	33412300	0.5272892481295924
chr6	33411400	33412400	0.7827636939621484
chr6	33411500	33412500	0.9524979909033472
chr6	33411600	33412600	1.5905129298410718
chr6	33411700	33412700	2.0282289696002374
chr6	33411800	33412800	3.0559940543043065
chr6	33411900	33412900	4.277069760442264
chr6	33412000	33413000	4.182122786549244
chr6	33412100	33413100	2.863427928564142
chr6	33412200	33413200	2.7288296246537582
chr6	33412300	33413300	3.4510119583351098
chr6	33412400	33413400	3.2656927605067088
chr6	33412500	33413500	4.058362645920298
chr6	33412600	33413600	4.159425256077477
chr6	33412700	33413700	3.659854446192452
chr6	33412800	33413800	3.868071407214573
chr6	33412900	33413900	3.399930160178706
chr6	33413000	33414000	3.8894219723808097
chr6	33413100	33414100	5.275284429970916
chr6	33413200	33414200	5.773293312417892
chr6	33413300	33414300	5.522975855243097
chr6	33413400	33414400	5.683464166742183
chr6	33413500	33414500	5.541888314193961
chr6	33413600	33414600	5.272034093634972
chr6	33413700	33414700	5.6580146042380965
chr6	33413800	33414800	4.822837060172287
chr6	33413900	33414900	4.531134035559154
chr6	33414000	33415000	4.9562853708232195
chr6	33414100	33415100	4.764776409281186
chr6	33414200	33415200	5.374774247296084
chr6	33414300	33415300	5.150931170457072
chr6	33414400	33415400	4.882847755110281
chr6	33414500	33415500	4.100089062443498
chr6	33414600	33415600	3.4015184900471684
chr6	33414700	33415700	3.8989047602417903
chr6	33414800	33415800	3.753236535398949
chr6	33414900	33415900	3.6797106345827792
chr6	33415000	33416000	3.593418075798014
chr6	33415100	33416100	3.927863101835042
chr6	33415200	33416200	3.0818495764571496
chr6	33415300	33416300	2.5124060141861264
chr6	33415400	33416400	2.409889723757503
chr6	33415500	33416500	1.9722700186011104
chr6	33415600	33416600	1.8064221706543944
chr6	33415700	33416700	0.7934413091421408
chr6	33415800	33416800	0.6623830765950304
chr6	33415900	33416900	0.7556007331680841
chr6	33416000	33417000	0.20640842843634155
chr6	33416100	33417100	-0.37865395722641776
chr6	33416200	33417200	-0.3939058432407552
chr6	33416300	33417300	0.39086191951155264
chr6	33416400	33417400	0.09257518116557806
chr6	33416500	33417500	0.7527989110090254
chr6	33416600	33417600	1.9546307051984564
chr6	33416700	33417700	2.521466053164333
chr6	33416800	33417800	3.6265211902425514
chr6	33416900	33417900	3.630723957864274
chr6	33417000	33418000	3.852686823952367
chr6	33417100	33418100	4.340828823658642
chr6	33417200	33418200	4.876101618070048
chr6	33417300	33418300	5.1468411797922204
chr6	33417400	33418400	6.144034007226808
chr6	33417500	33418500	6.688194433724274
chr6	33417600	33418600	6.317425648971403
chr6	33417700	33418700	6.475982574432616
chr6	33417800	33418800	5.9571611751420965
chr6	33417900	33418900	6.212781048902409
chr6	33418000	33419000	5.740230699972488
chr6	33418100	33419100	4.954892879717003
chr6	33418200	33419200	4.421597551738182
chr6	33418300	33419300	3.815273925854767
chr6	33418400	33419400	2.7915590845414417
chr6	33418500	33419500	2.167796733840399
chr6	33418600	33419600	2.0369530797144684
chr6	33421200	33422200	2.7807861845176443
chr6	33421300	33422300	3.5603850519654774
chr6	33421400	33422400	3.609562317560072
chr6	33421500	33422500	3.7980840709114156
chr6	33421600	33422600	3.626823099943635
chr6	33421700	33422700	3.920777893163656
chr6	33421800	33422800	3.994493952938779
chr6	33421900	33422900	3.5705304582661306
chr6	33422000	33423000	3.934624536550843
chr6	33422100	33423100	3.4717122583406472
chr6	33422200	33423200	3.953040629003184
chr6	33422300	33423300	3.5695923705822894
chr6	33422400	33423400	3.309132062180593
chr6	33422500	33423500	3.9034200605700735
chr6	33422600	33423600	5.343330899061432
chr6	33422700	33423700	4.867015438641931
chr6	33422800	33423800	4.368975420453335
chr6	33422900	33423900	4.34050553487098
chr6	33423000	33424000	4.33659143149927
chr6	33423100	33424100	4.6431986532838705
chr6	33423200	33424200	4.881642460999384
chr6	33423300	33424300	5.156555920250224
chr6	33423400	33424400	5.862311449593849
chr6	33423500	33424500	5.377656388317819
chr6	33423600	33424600	4.349535058653582
chr6	33423700	33424700	4.355881654031872
chr6	33423800	33424800	4.494371204842512
chr6	33423900	33424900	4.526666735675242
chr6	33424000	33425000	4.695930822390685
chr6	33424100	33425100	4.771527723073391
chr6	33424200	33425200	4.606334144309894
chr6	33424300	33425300	4.372830601482377
chr6	33424400	33425400	4.835836236355495
chr6	33424500	33425500	4.913956960011303
chr6	33424600	33425600	4.984072662122248
chr6	33424700	33425700	4.838686468864368
chr6	33424800	33425800	4.957704016635787
chr6	33424900	33425900	5.864630733088659
chr6	33425000	33426000	5.545711922794132
chr6	33425100	33426100	5.745526710260988
chr6	33425200	33426200	5.407448002665311
chr6	33425300	33426300	5.498447620835312
chr6	33425400	33426400	4.356600117370486
chr6	33425500	33426500	3.883932283751142
chr6	33427700	33428700	4.6936202911295375
chr6	33427800	33428800	5.136552860508759
chr6	33427900	33428900	5.4365350849358665
chr6	33428000	33429000	5.092652874774994
chr6	33428100	33429100	5.302938716909517
chr6	33428200	33429200	5.498875690170412
chr6	33428300	33429300	4.930156990375911
chr6	33428400	33429400	4.300273276143551
chr6	33428500	33429500	3.248241386990609
chr6	33428600	33429600	3.835824433715097
chr6	33428700	33429700	3.6095112937345535
chr6	33428800	33429800	3.84341502193204
chr6	33428900	33429900	3.804524055861819
chr6	33429000	33430000	4.225663676529124
chr6	33429100	33430100	4.1186596833288505
chr6	33429200	33430200	3.701907698992507
chr6	33429300	33430300	3.8520390380297735
chr6	33429400	33430400	3.7091818600817885
chr6	33429500	33430500	3.9126542039888728
chr6	33429600	33430600	3.293071367388668
chr6	33429700	33430700	3.1031027332733987
chr6	33430200	33431200	2.2097241256010256
chr6	33430300	33431300	2.121831903020309
chr6	33430400	33431400	2.4611243765853894
chr6	33430500	33431500	2.917935227988514
chr6	33430600	33431600	3.346648424715956
chr6	33430700	33431700	3.937584889317877
chr6	33430800	33431800	4.002467526531331
chr6	33430900	33431900	4.706449271591919
chr6	33431000	33432000	5.126791630768588
chr6	33431100	33432100	5.898833352477883
chr6	33431200	33432200	6.092294357031605
chr6	33431300	33432300	7.125304840411558
chr6	33431400	33432400	7.06191130912164
chr6	33431500	33432500	6.869190172654643
chr6	33431600	33432600	6.966963128119588
chr6	33432700	33433700	4.7893669501644025
chr6	33432800	33433800	4.177521846145858
chr6	33432900	33433900	4.265119119960104
chr6	33433000	33434000	3.5289783329135984
chr6	33435100	33436100	5.499689892336284
chr6	33435200	33436200	5.263380718969127
chr6	33435300	33436300	4.7399700025207805
chr6	33435400	33436400	4.451688918868231
chr6	33436400	33437400	4.030368947813946
chr6	33436500	33437500	4.328584215037071
chr6	33436600	33437600	4.121945479991135
chr6	33436700	33437700	4.714406632033257
chr6	33436800	33437800	5.861689283667197
chr6	33436900	33437900	7.0235629490960845
chr6	33437000	33438000	7.014634377506534
chr6	33438100	33439100	6.887907802410513
chr6	33438200	33439200	5.9102810824465895
chr6	33438300	33439300	5.1506975028824025
chr6	33438400	33439400	6.076349209961692
chr6	33438500	33439500	5.4143199799659145
chr6	33438600	33439600	4.643962966439336
chr6	33438700	33439700	4.727160106411279
chr6	33438800	33439800	5.008296062575111
chr6	33439200	33440200	4.22734131596888
chr6	33439300	33440300	4.612411615475222
chr6	33439400	33440400	4.640533761474911
chr6	33439500	33440500	5.010105413276854
chr6	33439600	33440600	5.071166358650782
chr6	33439700	33440700	4.854722437427178
chr6	33439800	33440800	5.4036704797709385
chr6	33439900	33440900	6.152751300670317
chr6	33440000	33441000	6.365444075025756
chr6	33440100	33441100	6.475005902360523
chr6	33440200	33441200	6.468046816979313
chr6	33440300	33441300	6.8074990809753775
chr6	33440400	33441400	7.2138729067199625
chr6	33440500	33441500	6.569843434636215
chr6	33440600	33441600	7.027684061468638
chr6	33440700	33441700	7.842124229335928
chr6	33440800	33441800	7.508756221506992
chr6	33440900	33441900	6.9900066671648835
chr6	33441000	33442000	6.56107727530125
chr6	33441100	33442100	6.476012694537499
chr6	33441200	33442200	6.3957875479014685
chr6	33441300	33442300	5.982581748116712
chr6	33441400	33442400	5.719823743116285
chr6	33441500	33442500	6.3696013497039194
chr6	33441600	33442600	6.101278662822193
chr6	33441700	33442700	4.972104535052459
chr6	33441800	33442800	4.425657070308038
chr6	33441900	33442900	4.111814341197085
chr6	33442400	33443400	7.135340667697841
chr6	33442500	33443500	7.2973961019024145
chr6	33442600	33443600	7.932534305143712
chr6	33442700	33443700	8.825263440468634
chr6	33442800	33443800	9.488805346031006
chr6	33443100	33444100	9.691631080921283
chr6	33443200	33444200	8.391287810958158
chr6	33443300	33444300	7.0896523620874525
chr6	33443400	33444400	6.507659575122808
chr6	33443500	33444500	6.567860873402793
chr6	33443600	33444600	7.082226940183567
chr6	33443700	33444700	6.5516349605194035
chr6	33443800	33444800	5.985664763941783
chr6	33443900	33444900	4.984313497336432
chr6	33444000	33445000	4.589201560570159
chr6	33444100	33445100	4.775617410278142
chr6	33444200	33445200	5.1547508242256255
chr6	33444300	33445300	5.721783147343827
chr6	33444400	33445400	5.494428695325655
chr6	33444500	33445500	4.68878713659598
chr6	33444600	33445600	3.0680568797466807
chr6	33444700	33445700	2.3569033027899318
chr6	33444800	33445800	2.223088314978248
chr6	33445900	33446900	5.815305253854662
chr6	33446000	33447000	5.729428931599934
chr6	33446100	33447100	5.915033966806518
chr6	33446200	33447200	6.197378426439309
chr6	33446300	33447300	6.088286012191576
chr6	33446600	33447600	4.256026426583338
chr6	33446700	33447700	3.530209320480936
chr6	33446800	33447800	3.7592847343852185
chr6	33446900	33447900	4.973048996488672
chr6	33447000	33448000	6.168197291327157
chr6	33447100	33448100	6.258530707007775
chr6	33447200	33448200	5.9464826560058475
chr6	33447300	33448300	6.560777453704544
chr6	33447400	33448400	7.015023894403296
chr6	33447500	33448500	6.923791373801848
chr6	33447600	33448600	6.840995129303104
chr6	33447700	33448700	6.419377455238847
chr6	33447800	33448800	6.028827866910034
chr6	33447900	33448900	4.830047047660178
chr6	33448000	33449000	3.9314842417930764
chr6	33448100	33449100	3.4372489759462286
chr6	33448200	33449200	3.8569540334464936
chr6	33448300	33449300	4.015468075017169
chr6	33448400	33449400	3.2743429622890994
chr6	33448500	33449500	3.032170055311005
chr6	33448600	33449600	3.4098619193504285
chr6	33448700	33449700	3.4692370106989245
chr6	33448800	33449800	4.141817100461152
chr6	33448900	33449900	3.9559100674539134
chr6	33449000	33450000	3.59484598845778
chr6	33449100	33450100	4.1604914575658265
chr6	33449200	33450200	4.235915996551899
chr6	33449300	33450300	3.8974662541485854
chr6	33449400	33450400	4.043375629358492
chr6	33449500	33450500	4.536405084566387
chr6	33449600	33450600	4.133398497077737
chr6	33449700	33450700	4.548307140877074
chr6	33449800	33450800	4.103248474109534
chr6	33449900	33450900	4.3774906117689385
chr6	33450000	33451000	4.05747287232854
chr6	33450100	33451100	3.9417482027526867
chr6	33450200	33451200	3.3419685859416006
chr6	33450300	33451300	3.01928739427108
chr6	33450400	33451400	3.3310146575294577
chr6	33450500	33451500	3.4650222333613425
chr6	33450600	33451600	3.7552499721421326
chr6	33450700	33451700	3.689943263120549
chr6	33450800	33451800	3.812903206968108
chr6	33452000	33453000	2.8781208426997167
chr6	33452100	33453100	3.6285258792015567
chr6	33452200	33453200	4.1545190920012285
chr6	33452300	33453300	4.7550727413435565
chr6	33452400	33453400	5.311899410586381
chr6	33453500	33454500	1.5564683407840092
chr6	33453600	33454600	1.0896223341539109
chr6	33453700	33454700	1.7177073216967929
chr6	33453800	33454800	2.8140485904681043
chr6	33453900	33454900	2.804467495665425
chr6	33454000	33455000	2.430764881357035
chr6	33454100	33455100	2.223546722593496
chr6	33454200	33455200	2.066125835094668
chr6	33454300	33455300	2.4701202691397355
chr6	33454400	33455400	2.3425961070103045
chr6	33454500	33455500	2.5687883253599844
chr6	33454600	33455600	2.8553355139749086
chr6	33454700	33455700	2.4211416052310297
chr6	33454800	33455800	1.6915508330186615
chr6	33454900	33455900	2.417907035915379
chr6	33455000	33456000	1.8869108921502122
chr6	33455100	33456100	2.373561515224647
chr6	33455200	33456200	3.339609623571611
chr6	33455300	33456300	3.838135455690493
chr6	33455400	33456400	4.479135879172981
chr6	33455500	33456500	5.077248224881786
chr6	33455600	33456600	5.745221151340934
chr6	33455700	33456700	5.63004954525069
chr6	33455800	33456800	5.421310477361274
chr6	33455900	33456900	4.807273216281042
chr6	33456000	33457000	5.086417658799807
chr6	33456100	33457100	4.762184505611026
chr6	33456200	33457200	4.318619325563465
chr6	33456300	33457300	3.3183872152948792
chr6	33456400	33457400	2.6540265961574
chr6	33456500	33457500	1.8880387278798767
chr6	33456600	33457600	0.8082170799886724
chr6	33456700	33457700	1.2890958581671257
chr6	33456800	33457800	1.6523074354384146
chr6	33456900	33457900	2.0214059233807458
chr6	33457000	33458000	2.5624156804561298
chr6	33457100	33458100	2.7426678309008046
chr6	33457200	33458200	2.4710212055623453
chr6	33457300	33458300	2.5156989214561802
chr6	33457400	33458400	2.373770870408853
chr6	33457500	33458500	2.3453873862586354
chr6	33457600	33458600	2.971077608468315
chr6	33457700	33458700	2.846292826105284
chr6	33457800	33458800	3.0269896245207555
chr6	33457900	33458900	2.5630271846350685
chr6	33458000	33459000	2.2956123733636398
chr6	33458100	33459100	2.422910501631708
chr6	33458200	33459200	2.5543749784584366
chr6	33458300	33459300	2.8922643438777267
chr6	33458400	33459400	3.0630233683265846
chr6	33458500	33459500	3.2343760467075486
chr6	33458600	33459600	3.094309280500718
chr6	33458700	33459700	3.0214615144862504
chr6	33458800	33459800	2.590559590874453
chr6	33458900	33459900	2.807337718283751
chr6	33459000	33460000	2.7834560260572383
chr6	33459100	33460100	2.4664398229160067
chr6	33459200	33460200	2.2975865800006408
chr6	33461000	33462000	1.7711854823643458
chr6	33461100	33462100	2.0939381934018737
chr6	33461200	33462200	1.7883621041347837
chr6	33461300	33462300	2.1825938319022664
chr6	33461400	33462400	2.6196899231313537
chr6	33461500	33462500	2.753872317279613
chr6	33461600	33462600	3.0260441980408483
chr6	33461700	33462700	2.694557418030405
chr6	33461800	33462800	2.4911732929200565
chr6	33461900	33462900	2.917990484837288
chr6	33462000	33463000	3.3325444561571196
chr6	33462100	33463100	2.9377932993193587
chr6	33462200	33463200	3.1535116026139187
chr6	33462300	33463300	2.9274592051794537
chr6	33462400	33463400	2.5282380687748303
chr6	33462500	33463500	2.34568612527794
chr6	33462600	33463600	1.9408844482799184
chr6	33462700	33463700	1.8673071776671768
chr6	33462800	33463800	2.224324563518357
chr6	33462900	33463900	1.7626518194147247
chr6	33463000	33464000	1.7488605454708661
chr6	33463100	33464100	2.129527482635275
chr6	33463200	33464200	2.4065986846377534
chr6	33464900	33465900	1.0956083142703037
chr6	33465000	33466000	1.367975603805186
chr6	33465100	33466100	1.3490387004598532
chr6	33465200	33466200	1.6038665689816498
chr6	33465300	33466300	2.2093565831451203
chr6	33465400	33466400	2.2419620498609407
chr6	33465500	33466500	2.1110943506891737
chr6	33465600	33466600	2.583386034017733
chr6	33465700	33466700	2.5515855721038596
chr6	33465800	33466800	3.1597669028716338
chr6	33465900	33466900	2.883440577269817
chr6	33466000	33467000	2.989151932315627
chr6	33466100	33467100	3.0523821757600818
chr6	33466200	33467200	2.8583852806856824
chr6	33466300	33467300	2.059107698449632
chr6	33466400	33467400	1.9696775969404952
chr6	33466500	33467500	1.6953172727266448
chr6	33466600	33467600	1.1234698842429156
chr6	33466700	33467700	0.7255683180288429
chr6	33466800	33467800	1.1877126334014299
chr6	33466900	33467900	1.5134807426699095
chr6	33467000	33468000	1.275054795167711
chr6	33467100	33468100	0.4581613971347194
chr6	33467200	33468200	0.4546186231781035
chr6	33467300	33468300	0.6207409316430315
chr6	33467400	33468400	0.09129424892509444
chr6	33467500	33468500	0.3975733429366909
chr6	33467600	33468600	0.837234277976412
chr6	33467700	33468700	1.566845570609135
chr6	33467800	33468800	1.5725247370076347
chr6	33467900	33468900	1.295505707912575
chr6	33468000	33469000	1.8417320291515877
chr6	33468100	33469100	2.5045282813425302
chr6	33468200	33469200	1.625985651633015
chr6	33468300	33469300	2.1448860785288417
chr6	33468400	33469400	2.3930204655087475
chr6	33468500	33469500	2.5869088876495594
chr6	33468600	33469600	2.535315524271029
chr6	33468700	33469700	2.163614614613992
chr6	33468800	33469800	1.143091764483701
chr6	33468900	33469900	1.5991637413803992
chr6	33469000	33470000	2.0136153854001737
chr6	33469100	33470100	2.0815737049763983
chr6	33469200	33470200	3.111226728748368
chr6	33469300	33470300	2.61975874932896
chr6	33469400	33470400	2.268596379525686
chr6	33469500	33470500	2.171067665224995
chr6	33469600	33470600	2.014811039603908
chr6	33469700	33470700	2.3619621478367034
chr6	33470800	33471800	1.1679616182458148
chr6	33470900	33471900	1.4291930124034231
chr6	33471000	33472000	1.548806753574929
chr6	33471100	33472100	1.2002823396672075
chr6	33471200	33472200	1.1934342387421102
chr6	33471300	33472300	0.8320636945032795
chr6	33471400	33472400	1.2197319744802235
chr6	33472800	33473800	2.712456157962016
chr6	33474300	33475300	2.9671413101304904
chr6	33474400	33475400	2.9177117810294533
chr6	33474500	33475500	2.4431619494354715
chr6	33474600	33475600	2.0102507630365625
chr6	33474700	33475700	1.4456741773281516
chr6	33474800	33475800	1.0817795845858482
chr6	33476800	33477800	2.6178899219490157
chr6	33476900	33477900	2.5876413705384333
chr6	33477000	33478000	2.3731604366702284
chr6	33477100	33478100	2.7104857753337632
chr6	33477200	33478200	3.519692817889489
chr6	33477300	33478300	3.516518640108643
chr6	33477400	33478400	3.7701491306158053
chr6	33477900	33478900	2.7615291525816668
chr6	33478000	33479000	2.4887059046627327
chr6	33478500	33479500	2.2723466579013643
chr6	33478600	33479600	2.599779331819498
chr6	33478700	33479700	2.6331906454744693
chr6	33478800	33479800	3.042312345602551
chr6	33478900	33479900	3.7176381250856383
chr6	33479000	33480000	3.9316617977463144
chr6	33479100	33480100	3.4428474435120875
chr6	33479200	33480200	3.8669458723514873
chr6	33479300	33480300	3.6505920677751
chr6	33479400	33480400	3.76895160332932
chr6	33479500	33480500	3.7242716807265217
chr6	33479600	33480600	3.164159825101735
chr6	33479700	33480700	3.4292621254157067
chr6	33479800	33480800	2.9688581199344024
chr6	33479900	33480900	2.476572407606585
chr6	33480000	33481000	2.466361339616413
chr6	33480100	33481100	3.321612322905628
chr6	33480200	33481200	3.203431068568092
chr6	33480300	33481300	2.8982389227530594
chr6	33480400	33481400	2.518034152176213
chr6	33480500	33481500	2.0462710357443945
chr6	33480600	33481600	2.1802998331642023
chr6	33481600	33482600	1.9633415191014016
chr6	33481700	33482700	2.2612748575836226
chr6	33481800	33482800	2.2703578021574042
chr6	33481900	33482900	2.8150274837866704
chr6	33482000	33483000	2.817806426132936
chr6	33482100	33483100	2.8786735567494186
chr6	33482200	33483200	3.1429829954184023
chr6	33482300	33483300	3.335429128148101
chr6	33482400	33483400	3.4677716869509503
chr6	33482500	33483500	3.4788324489079714
chr6	33482600	33483600	3.441082600133361
chr6	33482700	33483700	3.292862488084558
chr6	33482800	33483800	2.8216210103714494
chr6	33482900	33483900	2.2598368812084644
chr6	33483000	33484000	1.9989325021923976
chr6	33487400	33488400	1.5937408832777546
chr6	33487500	33488500	1.3615366124790629
chr6	33487600	33488600	0.9693722819631316
chr6	33487700	33488700	1.7723164053901714
chr6	33487800	33488800	2.466032157929412
chr6	33487900	33488900	2.8162879772808536
chr6	33488000	33489000	3.2876106598144395
chr6	33488100	33489100	3.219082473615363
chr6	33488200	33489200	2.6451445726087743
chr6	33488300	33489300	2.5140017914894446
chr6	33488400	33489400	3.0493438559426336
chr6	33488500	33489500	3.599193416409412
chr6	33488600	33489600	3.8571607180958343
chr6	33488700	33489700	3.250632661864795
chr6	33488800	33489800	3.044755888421637
chr6	33488900	33489900	2.9084975339206585
chr6	33489000	33490000	2.820616317190297
chr6	33489100	33490100	1.917199080531172
chr6	33489200	33490200	1.8192696535765345
chr6	33489300	33490300	1.6047132865892346
chr6	33489400	33490400	1.5608918649581738
chr6	33489500	33490500	1.0955006196677135
chr6	33489600	33490600	1.3001460851000797
chr6	33489700	33490700	1.4388993643259245
chr6	33489800	33490800	1.6835600711280412
chr6	33489900	33490900	1.4974392080441996
chr6	33490000	33491000	1.7819781751153294
chr6	33490100	33491100	2.3671857490804977
chr6	33490200	33491200	3.017446529699583
chr6	33490300	33491300	3.2950401934983584
chr6	33490400	33491400	3.773702962163416
chr6	33490500	33491500	3.815330329735913
chr6	33490600	33491600	4.130557693970485
chr6	33490700	33491700	3.8978026510150574
chr6	33490800	33491800	3.642128690439972
chr6	33490900	33491900	3.3238872359328835
chr6	33491000	33492000	2.8742085894156952
chr6	33491100	33492100	3.0490799800933672
chr6	33491200	33492200	2.4535129152719977
chr6	33491300	33492300	3.0976404688838866
chr6	33491400	33492400	2.227437196837472
chr6	33491500	33492500	2.2612097887242064
chr6	33491600	33492600	2.5340010735197027
chr6	33491700	33492700	3.09464389352921
chr6	33491800	33492800	3.314368539896528
chr6	33491900	33492900	3.522446777832995
chr6	33492000	33493000	3.5207881550271813
chr6	33492100	33493100	3.6304531187789855
chr6	33492200	33493200	4.103263953847991
chr6	33492300	33493300	3.1323584398758366
chr6	33492400	33493400	3.4696125611276947
chr6	33492500	33493500	3.45053157904141
chr6	33492600	33493600	2.723809169012645
chr6	33492700	33493700	2.5177858175908763
chr6	33492800	33493800	2.2634898767166383
chr6	33495700	33496700	1.4736230039182197
chr6	33495800	33496800	0.418691096327762
chr6	33495900	33496900	0.3993281657209841
chr6	33496000	33497000	0.31516034742711696
chr6	33496100	33497100	0.3665506822650759
chr6	33496200	33497200	0.5905830052748743
chr6	33496300	33497300	-0.8700405760315901
chr6	33496400	33497400	0.6975467799380711
chr6	33496500	33497500	0.6242178696882348
chr6	33496600	33497600	0.8548775864174056
chr6	33496700	33497700	0.5175450044018933
chr6	33496800	33497800	2.2177615712578653
chr6	33496900	33497900	2.6400368268023247
chr6	33497000	33498000	3.1824808948755625
chr6	33497100	33498100	3.831447543893257
chr6	33497200	33498200	4.2606407273639135
chr6	33497300	33498300	4.7352738079344885
chr6	33497400	33498400	4.4242037545145925
chr6	33497500	33498500	4.743337747422029
chr6	33497600	33498600	4.569504896412528
chr6	33497700	33498700	4.379382699492325
chr6	33497800	33498800	3.418746189902286
chr6	33497900	33498900	3.3877961752079373
chr6	33498000	33499000	3.076869127837136
chr6	33498100	33499100	2.5057929743077163
chr6	33498200	33499200	2.4477637398157395
chr6	33499300	33500300	2.4764340413268946
chr6	33499400	33500400	2.440744312042746
chr6	33499500	33500500	2.7246065775146056
chr6	33499600	33500600	2.7767908753916166
chr6	33499700	33500700	2.7905161410221004
chr6	33499800	33500800	2.9177595938874794
chr6	33499900	33500900	3.0300928591907965
chr6	33500000	33501000	3.0381587689810376
chr6	33500100	33501100	3.0006215511577987
chr6	33500200	33501200	2.358950286151781
chr6	33500300	33501300	2.0963040616701387
chr6	33500400	33501400	1.748600796372298
chr6	33500500	33501500	1.3788400283981186
chr6	33500600	33501600	1.0141471500542336
chr6	33500700	33501700	1.3575754752596538
chr6	33500800	33501800	1.5631357207653602
chr6	33500900	33501900	1.3230905759850142
chr6	33501000	33502000	1.0711939185578008
chr6	33501100	33502100	1.3699134646277027
chr6	33501200	33502200	1.8994343020020208
chr6	33501300	33502300	1.5173869701057758
chr6	33501400	33502400	1.6055256578807844
chr6	33501500	33502500	1.5640033574139969
chr6	33501600	33502600	1.805431425435184
chr6	33503300	33504300	-3.2306532109145283
chr6	33503400	33504400	-3.09106357459701
chr6	33503500	33504500	-2.924099348209427
chr6	33503600	33504600	-2.8062363891895736
chr6	33503700	33504700	-2.044910362011508
chr6	33503800	33504800	-1.5158530842182003
chr6	33503900	33504900	-1.1327093974418514
chr6	33504000	33505000	0.2739144956178439
chr6	33504100	33505100	0.5574936811440331
chr6	33504200	33505200	0.9914963910949476
chr6	33504300	33505300	1.7086007161683483
chr6	33504400	33505400	2.05795375578574
chr6	33504500	33505500	2.2707481629488164
chr6	33504600	33505600	1.865803411144244
chr6	33504700	33505700	1.8787002230149543
chr6	33504800	33505800	1.9110842095842528
chr6	33504900	33505900	1.917550147064644
chr6	33505000	33506000	2.0710697503435775
chr6	33505100	33506100	2.4883003780643564
chr6	33505200	33506200	2.361117935165705
chr6	33505300	33506300	2.1174234742715337
chr6	33505400	33506400	2.0830081785792047
chr6	33505500	33506500	2.2008826400613697
chr6	33505600	33506600	3.1357076080206854
chr6	33505700	33506700	2.65834788185568
chr6	33505800	33506800	2.5460521411669905
chr6	33508200	33509200	1.896486655495332
chr6	33508300	33509300	1.5630201621893702
chr6	33508400	33509400	1.4729860198813132
chr6	33508500	33509500	2.556002745056059
chr6	33508600	33509600	2.7207372358458173
chr6	33508700	33509700	3.2661499028297283
chr6	33508800	33509800	3.1803870083794923
chr6	33508900	33509900	3.244099686887918
chr6	33509000	33510000	3.140868515341419
chr6	33509100	33510100	2.8827139687712515
chr6	33509200	33510200	2.444533457710234
chr6	33509300	33510300	2.1469749301642658
chr6	33509400	33510400	2.217027067496768
chr6	33509500	33510500	0.6113009512435525
chr6	33509600	33510600	0.6665535257092886
chr6	33509700	33510700	0.02552163132906354
chr6	33509800	33510800	0.02903962626420232
chr6	33509900	33510900	-0.3534207937990749
chr6	33510000	33511000	-0.38985453178841667
chr6	33510100	33511100	-0.7147435594920818
chr6	33512200	33513200	0.7220927003047004
chr6	33512300	33513300	0.830979500655181
chr6	33512900	33513900	-2.042589440629208
chr6	33513000	33514000	-1.5541601783295407
chr6	33513100	33514100	-1.5540247190254592
chr6	33513200	33514200	-1.2395534063350613
chr6	33513300	33514300	-1.6804549279144252
chr6	33513400	33514400	-1.1681994624185739
chr6	33513500	33514500	-0.9498545519316032
chr6	33513600	33514600	-0.4633811183479767
chr6	33513700	33514700	0.08613373763708451
chr6	33513800	33514800	0.9319825342008204
chr6	33513900	33514900	1.2921346948812336
chr6	33514000	33515000	1.1284820400357722
chr6	33514100	33515100	1.3955257618549737
chr6	33514200	33515200	1.276880009914595
chr6	33514300	33515300	2.047560862918922
chr6	33514400	33515400	1.8318449289154823
chr6	33514500	33515500	1.78721783716792
chr6	33516500	33517500	2.8507338840538377
chr6	33516600	33517600	2.77640049438128
chr6	33516700	33517700	2.581332919556625
chr6	33516800	33517800	2.042542706163778
chr6	33516900	33517900	1.4123220983418845
chr6	33517000	33518000	1.405629625497638
chr6	33517100	33518100	1.000901385127834
chr6	33519800	33520800	-1.0743703741657722
chr6	33519900	33520900	-1.2841773833975916
chr6	33521100	33522100	-2.2796925357835547
chr6	33521200	33522200	-2.275846675558229
chr6	33521300	33522300	-2.0223963629040407
chr6	33521400	33522400	-1.5673678942353422
chr6	33521500	33522500	-1.369293713289614
chr6	33521600	33522600	-1.1836155979948595
chr6	33521700	33522700	-1.2129387606726494
chr6	33521800	33522800	-0.6941614470559703
chr6	33521900	33522900	-1.148582016845516
chr6	33522000	33523000	-0.5548373800541595
chr6	33522100	33523100	-0.3381492697549777
chr6	33522200	33523200	0.3957012235389428
chr6	33522300	33523300	0.615104995022411
chr6	33522400	33523400	0.4757798773174084
chr6	33522500	33523500	0.902482997822208
chr6	33522600	33523600	0.3896402893390827
chr6	33523600	33524600	1.9007417248352798
chr6	33523700	33524700	1.5320949280071787
chr6	33523800	33524800	1.54548595790297
chr6	33523900	33524900	1.983476268179984
chr6	33524000	33525000	2.0764795430488454
chr6	33524100	33525100	1.675614481284104
chr6	33524200	33525200	2.014816428792292
chr6	33524300	33525300	1.6440220061400033
chr6	33524400	33525400	1.976167322332795
chr6	33527600	33528600	0.13943950059401852
chr6	33527700	33528700	-0.2276912631791937
chr6	33527800	33528800	-0.6443380178478222
chr6	33527900	33528900	-0.21096002577578246
chr6	33528000	33529000	-0.2292658262541277
chr6	33528100	33529100	0.736341223322799
chr6	33528200	33529200	0.8959037948535478
chr6	33528300	33529300	1.597519955752689
chr6	33528400	33529400	1.249586970351357
chr6	33528500	33529500	1.0076106017149775
chr6	33528600	33529600	1.6402186364054132
chr6	33528700	33529700	1.8672057025241082
chr6	33528800	33529800	2.1662333347085854
chr6	33530400	33531400	0.5958622711211106
chr6	33530500	33531500	0.6212141722439144
chr6	33532100	33533100	-2.3832705141872794
chr6	33532200	33533200	-2.772231834786957
chr6	33532300	33533300	-4.1244026714424615
chr6	33532400	33533400	-7.168847908696046
chr6	33532500	33533500	-8.799886901025037
chr6	33532600	33533600	-9.646226907295423
chr6	33533400	33534400	-8.75599261228501
chr6	33533500	33534500	-7.158308614645274
chr6	33533600	33534600	-6.297263289015065
chr6	33533700	33534700	-5.687610482203312
chr6	33533800	33534800	-5.281166943522966
chr6	33533900	33534900	-4.7035950457136915
chr6	33534000	33535000	-3.677514334728282
chr6	33534100	33535100	-3.0894211907012243
chr6	33534200	33535200	-3.4669364532583384
chr6	33534300	33535300	-2.826165775389293
chr6	33534400	33535400	-1.5277841753864432
chr6	33534500	33535500	-1.3791529248138383
chr6	33534600	33535600	-1.1685732620587972
chr6	33534700	33535700	-0.39915054340654055
chr6	33535500	33536500	0.5863892643609012
chr6	33535600	33536600	1.0648490076058943
chr6	33535700	33536700	1.0886230874158982
chr6	33535800	33536800	1.1609662514381802
chr6	33535900	33536900	1.0438130152489251
chr6	33536000	33537000	1.0407235787832212
chr6	33536100	33537100	1.3346824747176311
chr6	33536200	33537200	1.0355669972600563
chr6	33536300	33537300	1.2540983470558966
chr6	33536400	33537400	1.4111470181540933
chr6	33536500	33537500	1.867976957133869
chr6	33536600	33537600	1.8830179709703063
chr6	33536700	33537700	1.8184410349737727
chr6	33536800	33537800	2.0560242536756284
chr6	33536900	33537900	2.1072937683849418
chr6	33537000	33538000	2.2296719858048735
chr6	33537100	33538100	2.0625390545700983
chr6	33537200	33538200	3.1594502728697003
chr6	33537300	33538300	2.9142954353088104
chr6	33537400	33538400	2.942231932922128
chr6	33537500	33538500	2.112717686495997
chr6	33537600	33538600	2.1988638250530084
chr6	33537700	33538700	2.7769690736603807
chr6	33537800	33538800	2.4397790234367642
chr6	33537900	33538900	1.9809882021107368
chr6	33538000	33539000	1.555244235563133
chr6	33538100	33539100	1.8941187772163748
chr6	33539300	33540300	1.5742308124593316
chr6	33539400	33540400	2.233982601743312
chr6	33539500	33540500	2.0148099093099887
chr6	33539600	33540600	1.81071118834864
chr6	33539700	33540700	1.4842399426404451
chr6	33539800	33540800	1.4374150638564671
chr6	33539900	33540900	0.6635801316267231
chr6	33540000	33541000	0.9484991225772427
chr6	33540100	33541100	1.2835579495494005
chr6	33540200	33541200	0.8307925464319721
chr6	33540300	33541300	0.5620323949930921
chr6	33540400	33541400	-0.31118865909465715
chr6	33540500	33541500	0.068314846603052
chr6	33540600	33541600	0.5462275057026348
chr6	33540700	33541700	0.7313062076920205
chr6	33542400	33543400	3.8105512639716057
chr6	33542500	33543500	3.704805112281388
chr6	33542600	33543600	3.1394895792363946
chr6	33542700	33543700	2.7732813607839835
chr6	33542800	33543800	2.1501843077996567
chr6	33542900	33543900	2.163080928085932
chr6	33543000	33544000	2.8644931580089636
chr6	33543100	33544100	2.7298539937398387
chr6	33543200	33544200	3.51087217117077
chr6	33543300	33544300	3.3620999830198466
chr6	33543400	33544400	3.414037931000247
chr6	33543500	33544500	3.1043044563851674
chr6	33543600	33544600	3.071705245319754
chr6	33543700	33544700	2.634950887936716
chr6	33543800	33544800	2.9587158027567817
chr6	33543900	33544900	3.4311670148830307
chr6	33544000	33545000	2.7792566171473645
chr6	33544100	33545100	3.2585433991268205
chr6	33544200	33545200	3.024351873672862
chr6	33544300	33545300	2.7047147055471323
chr6	33544400	33545400	2.235898701050458
chr6	33544500	33545500	2.522748983747262
chr6	33544600	33545600	2.8844937070698564
chr6	33544800	33545800	2.325800822681793
chr6	33544900	33545900	1.6568046748879603
chr6	33545000	33546000	1.7600032328370327
chr6	33545100	33546100	1.344186556417721
chr6	33545500	33546500	1.590873038061074
chr6	33547200	33548200	0.8909531681176522
chr6	33547300	33548300	1.3153503093386822
chr6	33547400	33548400	0.6814556510639084
chr6	33547500	33548500	0.9155764319464432
chr6	33547600	33548600	1.2674648222165503
chr6	33547700	33548700	1.6653931386719705
chr6	33547800	33548800	2.1224981274538757
chr6	33547900	33548900	2.1882531363566406
chr6	33548000	33549000	2.6757382581575233
chr6	33548100	33549100	3.0193172161409514
chr6	33548200	33549200	3.0275024132440045
chr6	33548300	33549300	2.859915199622668
chr6	33548400	33549400	3.2035569311517444
chr6	33548500	33549500	3.02041869845419
chr6	33548600	33549600	2.951658833781305
chr6	33548700	33549700	2.522092298510246
chr6	33548800	33549800	2.665176603303592
chr6	33553200	33554200	0.0890546178705065
chr6	33553600	33554600	-0.14248642823048402
chr6	33553700	33554700	0.6431951168950586
chr6	33553800	33554800	0.4482091968158505
chr6	33553900	33554900	0.539059118751221
chr6	33554000	33555000	0.6424471954182907
chr6	33554100	33555100	0.3626388478668869
chr6	33554200	33555200	0.9755452581394372
chr6	33554300	33555300	0.8409368121826453
chr6	33555400	33556400	2.6003684365191995
chr6	33555600	33556600	2.1823358884533306
chr6	33556800	33557800	0.9892257259952932
chr6	33556900	33557900	0.9026352316054012
chr6	33557000	33558000	0.6109667963280198
chr6	33557100	33558100	0.4806630465101289
chr6	33557200	33558200	0.6469540708036448
chr6	33557300	33558300	1.4891822985746168
chr6	33557500	33558500	1.8967249369656536
chr6	33557600	33558600	2.02703033100158
chr6	33557700	33558700	2.061233286399782
chr6	33557800	33558800	2.339587729398652
chr6	33557900	33558900	2.507058168404211
chr6	33558000	33559000	2.8656322813055075
chr6	33558100	33559100	3.287501835979637
chr6	33558200	33559200	3.0918457915527364
chr6	33558300	33559300	3.0251104976829293
chr6	33558400	33559400	2.4337324822911235
chr6	33558500	33559500	2.5216183269135017
chr6	33558600	33559600	2.1840526548886547
chr6	33558700	33559700	2.2036409197524303
chr6	33558800	33559800	1.4701280902647158
chr6	33558900	33559900	1.6595212825632006
chr6	33559000	33560000	1.6589913561065937
chr6	33559100	33560100	1.331497775695181
chr6	33559200	33560200	1.2855728471693508
chr6	33559300	33560300	0.5823758294059089
chr6	33559400	33560400	1.1824417791919593
chr6	33559500	33560500	0.8090579922051456
chr6	33559600	33560600	1.2254010688442014
chr6	33559700	33560700	1.16658685001291
chr6	33559800	33560800	1.6109993405857934
chr6	33559900	33560900	1.5398755171142815
chr6	33564300	33565300	1.6048055228435267
chr6	33564400	33565400	2.0773708472785333
chr6	33564500	33565500	1.6256642145938611
chr6	33564600	33565600	1.8046269075749863
chr6	33564700	33565700	1.7473752081678549
chr6	33565400	33566400	1.0699375441669163
chr6	33566800	33567800	2.3808507877183165
chr6	33566900	33567900	2.5044243045440613
chr6	33567000	33568000	3.2771281376173533
chr6	33567100	33568100	3.227128544813
chr6	33567200	33568200	3.6880352056191095
chr6	33567300	33568300	3.1981456237690318
chr6	33567400	33568400	3.0320559289370967
chr6	33567500	33568500	3.0922931721758617
chr6	33567600	33568600	2.888310738794732
chr6	33568900	33569900	2.2498528849012454
chr6	33569000	33570000	1.925708669358022
chr6	33569100	33570100	1.8981061528146823
chr6	33569200	33570200	2.3350206586130766
chr6	33569300	33570300	2.156144950262109
chr6	33569400	33570400	1.9949474713038449
chr6	33569500	33570500	2.176591675947788
chr6	33569700	33570700	2.2312709186183444
chr6	33570900	33571900	3.1489124350891964
chr6	33571000	33572000	3.052451763707709
chr6	33571100	33572100	3.6481069429618818
chr6	33571200	33572200	3.583720168069843
chr6	33571300	33572300	4.492210616672917
chr6	33571400	33572400	4.1817147353946025
chr6	33571500	33572500	4.667253090115792
chr6	33571600	33572600	4.401453720393894
chr6	33571700	33572700	4.486728458587223
chr6	33571800	33572800	4.097181703959198
chr6	33571900	33572900	4.372481822755089
chr6	33572000	33573000	3.885220556093826
chr6	33572800	33573800	1.5765058352132235
chr6	33572900	33573900	1.5563813751907891
chr6	33573000	33574000	1.6892213880792075
chr6	33573100	33574100	1.893108332425504
chr6	33573200	33574200	1.9554139890979425
chr6	33573300	33574300	1.939480483038145
chr6	33574300	33575300	2.589333754689515
chr6	33574400	33575400	2.8254504796946263
chr6	33574500	33575500	3.0958339366461964
chr6	33574600	33575600	3.717953424566847
chr6	33574700	33575700	4.05757762513794
chr6	33574800	33575800	4.746402872821016
chr6	33574900	33575900	5.617124514398982
chr6	33575000	33576000	6.311107808761418
chr6	33575100	33576100	6.355708325920683
chr6	33575200	33576200	5.888493547995195
chr6	33575300	33576300	5.749392396135581
chr6	33576400	33577400	2.3280872928844567
chr6	33576500	33577500	2.9000736267736067
chr6	33576600	33577600	3.3195842023960163
chr6	33576700	33577700	4.174424030006897
chr6	33576800	33577800	4.500368592727249
chr6	33576900	33577900	4.4196759219986825
chr6	33577000	33578000	4.571716207155385
chr6	33577100	33578100	5.428965354261533
chr6	33577200	33578200	5.489709556934458
chr6	33577300	33578300	5.3176607615787015
chr6	33577400	33578400	5.060236350427
chr6	33577500	33578500	4.5037387931838895
chr6	33577600	33578600	4.330497447185365
chr6	33577700	33578700	4.466001201533982
chr6	33577800	33578800	4.321242182398096
chr6	33577900	33578900	4.2625160566936335
chr6	33578000	33579000	4.77403406638948
chr6	33578100	33579100	4.212796871059978
chr6	33578200	33579200	3.971767618512832
chr6	33578300	33579300	4.245911606761435
chr6	33578400	33579400	4.514722173644544
chr6	33578500	33579500	4.912852439021568
chr6	33578600	33579600	4.980394291064641
chr6	33578700	33579700	4.494448895349613
chr6	33578800	33579800	4.202180783541225
chr6	33578900	33579900	4.2796679435289136
chr6	33579000	33580000	3.6048008872418955
chr6	33579100	33580100	3.3769693152848412
chr6	33579200	33580200	3.241294008158204
chr6	33579300	33580300	2.956095717380986
chr6	33580100	33581100	2.7193816425559043
chr6	33580200	33581200	3.108640939410092
chr6	33580300	33581300	3.0187052771105405
chr6	33580400	33581400	2.8865194606965607
chr6	33580500	33581500	3.0636060567693435
chr6	33583100	33584100	0.2166675120958522
chr6	33583200	33584200	0.915375117167692
chr6	33583300	33584300	1.2877098015804884
chr6	33583400	33584400	1.6250599073396454
chr6	33583500	33584500	1.996332831505074
chr6	33583600	33584600	2.336700543818308
chr6	33583700	33584700	2.793335397513167
chr6	33583800	33584800	2.8964282113979176
chr6	33583900	33584900	3.324459622935213
chr6	33584000	33585000	3.309832514440405
chr6	33584100	33585100	3.2990740370128298
chr6	33584200	33585200	2.7149889621613115
chr6	33584300	33585300	2.654141038366561
chr6	33584400	33585400	2.5103973884154422
chr6	33584500	33585500	2.279552504263517
chr6	33584600	33585600	2.02739980373687
chr6	33585200	33586200	2.8370267688242854
chr6	33585300	33586300	2.734208886626312
chr6	33585400	33586400	2.9110311399739817
chr6	33585500	33586500	2.9694030891545142
chr6	33585600	33586600	3.3164481300505426
chr6	33585700	33586700	3.8013372868147455
chr6	33585800	33586800	4.031160554337967
chr6	33585900	33586900	4.035442218466904
chr6	33586000	33587000	4.188081192123324
chr6	33586100	33587100	4.07431372543111
chr6	33586200	33587200	3.5897907193084615
chr6	33586300	33587300	3.5291782802795355
chr6	33586400	33587400	3.468379741882825
chr6	33586500	33587500	3.324420556584116
chr6	33586600	33587600	2.8181292031059986
chr6	33587500	33588500	2.0365561079864483
chr6	33587600	33588600	2.0988428025476358
chr6	33587700	33588700	2.8510187371666365
chr6	33587800	33588800	3.226105116926449
chr6	33587900	33588900	3.7817968399503634
chr6	33588000	33589000	4.043917003583112
chr6	33588100	33589100	4.609411506036142
chr6	33588200	33589200	4.543924335277117
chr6	33588300	33589300	4.28572122893046
chr6	33588400	33589400	3.8901272724682836
chr6	33588500	33589500	4.412310860785871
chr6	33588600	33589600	4.595972056336594
chr6	33588700	33589700	3.924230366794036
chr6	33588800	33589800	3.5027827877428943
chr6	33588900	33589900	3.1441602850012362
chr6	33594400	33595400	0.6628950279832393
chr6	33594500	33595500	0.651822333664578
chr6	33594600	33595600	0.9542069099424502
chr6	33594700	33595700	1.793457618859377
chr6	33594800	33595800	3.1076692911326083
chr6	33596800	33597800	4.250797214371179
chr6	33596900	33597900	3.880604501009164
chr6	33597000	33598000	3.371015433206008
chr6	33597100	33598100	3.1554124651137467
chr6	33597200	33598200	3.456488061749503
chr6	33599000	33600000	1.7127591075421265
chr6	33601400	33602400	1.5890867998617135
chr6	33601500	33602500	1.235239038157365
chr6	33601600	33602600	1.7194311510046294
chr6	33601700	33602700	2.7109479487817887
chr6	33601800	33602800	2.327598628131269
chr6	33601900	33602900	3.0308555139593536
chr6	33602000	33603000	2.9006368834605025
chr6	33602100	33603100	2.616933232570803
chr6	33602200	33603200	2.3079454918026934
chr6	33602300	33603300	2.3963327070884137
chr6	33602400	33603400	2.395949086342895
chr6	33602500	33603500	2.338139417387649
chr6	33602700	33603700	1.5947652826933807
chr6	33602800	33603800	1.5604978717541462
chr6	33602900	33603900	1.3611928495375891
chr6	33603000	33604000	1.528900410442934
chr6	33603100	33604100	2.27535492677418
chr6	33603200	33604200	2.601461862779411
chr6	33603300	33604300	2.6068605991779528
chr6	33603400	33604400	2.84871736651644
chr6	33603500	33604500	3.0936004197171307
chr6	33603600	33604600	3.026226327500305
chr6	33603700	33604700	2.972693856396311
chr6	33603800	33604800	3.2986431272436145
chr6	33603900	33604900	2.3084025036701137
chr6	33604000	33605000	0.9622741740256702
chr6	33604100	33605100	0.29234298536190084
chr6	33604200	33605200	0.12064044809798098
chr6	33604300	33605300	0.13671885095869274
chr6	33604400	33605400	-0.04297453462776398
chr6	33604500	33605500	0.19084526726730167
chr6	33604600	33605600	0.1839412787688867
chr6	33604700	33605700	0.17090603734907991
chr6	33604800	33605800	0.11933193229160236
chr6	33606700	33607700	0.8165156628387603
chr6	33606800	33607800	0.3888202763124674
chr6	33606900	33607900	0.25529420269941816
chr6	33607000	33608000	1.0695359986587767
chr6	33607100	33608100	2.0615143748788602
chr6	33607200	33608200	2.194190175406263
chr6	33607300	33608300	2.5555898926166982
chr6	33607400	33608400	2.842805155280854
chr6	33607500	33608500	3.091141943097272
chr6	33607600	33608600	3.072547102716728
chr6	33607700	33608700	3.3132527032492036
chr6	33607800	33608800	3.474023008624272
chr6	33607900	33608900	3.6879863611760304
chr6	33608000	33609000	3.5108592530012444
chr6	33608100	33609100	2.6608106817650428
chr6	33608200	33609200	2.415774463928186
chr6	33608300	33609300	1.9223524726237493
chr6	33608400	33609400	1.9733536008234032
chr6	33608500	33609500	1.2561133571848968
chr6	33608600	33609600	1.4683772099057282
chr6	33608700	33609700	1.9071283974809448
chr6	33608800	33609800	2.0536473028717017
chr6	33608900	33609900	1.9835723917421453
chr6	33609000	33610000	2.1413392003782765
chr6	33609100	33610100	2.641326491749614
chr6	33609200	33610200	3.058135837008168
chr6	33609300	33610300	3.254695636315545
chr6	33609400	33610400	3.4428669301733894
chr6	33609500	33610500	3.6709518467195577
chr6	33609600	33610600	3.079115610915721
chr6	33609700	33610700	2.9452976139798435
chr6	33609800	33610800	3.41800175782182
chr6	33609900	33610900	3.344287298831008
chr6	33610000	33611000	3.224893194228535
chr6	33610100	33611100	2.736042264326319
chr6	33610200	33611200	2.4493730474096647
chr6	33610300	33611300	2.45634615410966
chr6	33610400	33611400	1.908324450446228
chr6	33613100	33614100	1.5289729261146778
chr6	33613200	33614200	1.8693704141773118
chr6	33613300	33614300	2.1153844718671517
chr6	33613400	33614400	2.111235446862929
chr6	33613500	33614500	2.0269716737294106
chr6	33613600	33614600	2.62460426655032
chr6	33613700	33614700	2.190079537763117
chr6	33613800	33614800	1.893515537445534
chr6	33613900	33614900	2.5436567860415256
chr6	33614000	33615000	2.2243742538380595
chr6	33614100	33615100	3.0620732288312342
chr6	33614200	33615200	3.1180214664034
chr6	33614300	33615300	2.8449385049538845
chr6	33614400	33615400	2.834877428738915
chr6	33618100	33619100	1.9511271552508709
chr6	33618200	33619200	2.1894729500868992
chr6	33618300	33619300	2.258994330257544
chr6	33618400	33619400	1.5233310474715045
chr6	33618500	33619500	1.5294971030059017
chr6	33618600	33619600	1.5450477594364438
chr6	33619100	33620100	0.22334616277447727
chr6	33619200	33620200	0.19480582101785612
chr6	33619300	33620300	0.016423342558820244
chr6	33619400	33620400	-0.05453694777955928
chr6	33619500	33620500	-0.63663373687663
chr6	33619600	33620600	0.12038369147680975
chr6	33619700	33620700	0.15712742883567665
chr6	33619800	33620800	0.2673256752738496
chr6	33619900	33620900	1.4356015687343149
chr6	33620000	33621000	2.396424983206276
chr6	33620100	33621100	3.8146680903581935
chr6	33620200	33621200	4.817169616327762
chr6	33620300	33621300	5.149884365323431
chr6	33620400	33621400	5.599362633044115
chr6	33620500	33621500	6.553926359764382
chr6	33620600	33621600	6.721318800078924
chr6	33620700	33621700	7.428945698180603
chr6	33620800	33621800	8.40335144001101
chr6	33620900	33621900	7.798306016953888
chr6	33621000	33622000	7.67351166366693
chr6	33621100	33622100	7.434443399934139
chr6	33621200	33622200	6.3465772833090375
chr6	33621300	33622300	6.099423208157747
chr6	33621400	33622400	5.946695633028018
chr6	33621500	33622500	5.189911945774711
chr6	33621600	33622600	4.401212197155244
chr6	33621700	33622700	3.8513703434057938
chr6	33621800	33622800	2.914153814350537
chr6	33621900	33622900	3.146728249410447
chr6	33622000	33623000	3.5240991025709247
chr6	33622100	33623100	2.6446018556703548
chr6	33622200	33623200	2.6515099038856973
chr6	33622300	33623300	3.2543338623909004
chr6	33623400	33624400	3.6331791332621215
chr6	33623500	33624500	3.71249734549078
chr6	33623600	33624600	3.765795535236988
chr6	33623700	33624700	3.930105518391476
chr6	33623800	33624800	4.039256636276011
chr6	33623900	33624900	4.736663642135432
chr6	33624000	33625000	4.694637143364383
chr6	33624100	33625100	5.427778460779072
chr6	33624200	33625200	4.8718717623061965
chr6	33624300	33625300	5.167801367912238
chr6	33624400	33625400	4.6592863889368425
chr6	33624500	33625500	4.736123544375761
chr6	33624600	33625600	4.656972346779853
chr6	33624700	33625700	4.381790250011927
chr6	33624800	33625800	4.415469981065331
chr6	33624900	33625900	4.212608661864345
chr6	33625300	33626300	2.7228455733242805
chr6	33625400	33626400	2.596115345128164
chr6	33625500	33626500	2.5089824498060858
chr6	33625600	33626600	2.3853536682338325
chr6	33625700	33626700	2.7668526488954974
chr6	33625800	33626800	2.400916466674801
chr6	33628800	33629800	3.6143442736458216
chr6	33628900	33629900	3.8140464941439047
chr6	33629400	33630400	2.8810860330810755
chr6	33629500	33630500	2.974490121157864
chr6	33629600	33630600	2.9640131709244577
chr6	33629700	33630700	2.791391952400944
chr6	33629800	33630800	2.1178927728657957
chr6	33629900	33630900	1.5365991066307816
chr6	33630000	33631000	1.2050104685119214
chr6	33630100	33631100	0.3458843906937865
chr6	33630200	33631200	1.3261110274789367
chr6	33630300	33631300	1.9261690012068704
chr6	33630400	33631400	2.26752229654608
chr6	33630500	33631500	2.0394005761600362
chr6	33630600	33631600	2.3711795460356027
chr6	33630700	33631700	2.3547950958351898
chr6	33630800	33631800	3.059737014169192
chr6	33630900	33631900	3.9530753862052257
chr6	33631000	33632000	3.514084197166117
chr6	33631100	33632100	3.4999846831593584
chr6	33631200	33632200	3.696743399299813
chr6	33631300	33632300	3.4430510790416986
chr6	33631400	33632400	3.903649918551808
chr6	33631500	33632500	3.8652743878226543
chr6	33631600	33632600	4.067967372955802
chr6	33631700	33632700	4.443542596260416
chr6	33631800	33632800	4.043478760561369
chr6	33631900	33632900	3.2648146633054025
chr6	33632000	33633000	4.112566441476962
chr6	33632100	33633100	4.277889209873563
chr6	33632200	33633200	4.267793035351753
chr6	33632300	33633300	4.851462722306168
chr6	33632400	33633400	4.660454326460059
chr6	33632500	33633500	4.965090577600519
chr6	33632600	33633600	4.884953470567939
chr6	33632700	33633700	4.679422788114509
chr6	33632800	33633800	4.9515984579917935
chr6	33632900	33633900	5.423393388270478
chr6	33633000	33634000	5.228712598568111
chr6	33633100	33634100	5.877469607845409
chr6	33633200	33634200	5.797671078342322
chr6	33633300	33634300	5.038375731525296
chr6	33633400	33634400	5.258075715437476
chr6	33633500	33634500	5.414011913427122
chr6	33633600	33634600	5.676089356206008
chr6	33633700	33634700	6.037327859866313
chr6	33633800	33634800	5.7282985764031205
chr6	33633900	33634900	4.623014357680866
chr6	33634000	33635000	3.83010277303562
chr6	33634100	33635100	3.082730609156152
chr6	33634200	33635200	2.9921376040602787
chr6	33634300	33635300	3.2667783560783685
chr6	33634400	33635400	3.358551106769022
chr6	33634500	33635500	3.616353140686244
chr6	33634600	33635600	3.0542101895540203
chr6	33634700	33635700	2.9333508740788377
chr6	33634800	33635800	2.4657847064839538
chr6	33634900	33635900	2.7451368446588926
chr6	33635000	33636000	3.2980895987679144
chr6	33635100	33636100	3.5819949154453203
chr6	33636200	33637200	2.890174362768574
chr6	33636300	33637300	3.240098324267281
chr6	33636400	33637400	3.3755635646923787
chr6	33636500	33637500	3.940097166735695
chr6	33636600	33637600	4.497546045678481
chr6	33636700	33637700	4.578136017551147
chr6	33637700	33638700	5.286302985026923
chr6	33637800	33638800	4.783086094575721
chr6	33637900	33638900	4.6797120063442
chr6	33638000	33639000	4.330152671304355
chr6	33638100	33639100	3.911094372821636
chr6	33638200	33639200	3.792927718556512
chr6	33638300	33639300	3.4233954050867417
chr6	33639200	33640200	1.1758407861634852
chr6	33639300	33640300	1.745062207360866
chr6	33639400	33640400	1.7091893299112708
chr6	33639500	33640500	2.439669184921853
chr6	33639600	33640600	3.4318044529435134
chr6	33639700	33640700	3.800430357132025
chr6	33639800	33640800	3.770792447241469
chr6	33639900	33640900	3.4446846917680607
chr6	33640000	33641000	3.0995720418610495
chr6	33640100	33641100	3.1184921978501934
chr6	33640200	33641200	2.924722139801306
chr6	33640300	33641300	2.553394938160848
chr6	33640400	33641400	3.200435082089581
chr6	33640500	33641500	3.3420164766360716
chr6	33640600	33641600	3.1312093120352835
chr6	33640700	33641700	2.7822608300630085
chr6	33640800	33641800	2.922000711883105
chr6	33640900	33641900	3.227389201862924
chr6	33641000	33642000	3.904107908251091
chr6	33641100	33642100	4.3011832031189625
chr6	33641200	33642200	4.34726169509257
chr6	33641300	33642300	4.757951277504056
chr6	33641400	33642400	4.619163743850618
chr6	33641500	33642500	4.098044379708841
chr6	33641600	33642600	4.041871258369526
chr6	33641700	33642700	4.468678457757237
chr6	33641800	33642800	4.4673849987916565
chr6	33641900	33642900	4.3630667626377795
chr6	33642000	33643000	3.911157009003812
chr6	33642100	33643100	3.5550663292325217
chr6	33642200	33643200	3.3702658052348284
chr6	33642300	33643300	2.7729724713956974
chr6	33642400	33643400	2.3788056179958432
chr6	33642500	33643500	2.07013793490006
chr6	33645000	33646000	3.3541419907388184
chr6	33645100	33646100	3.3618884963091284
chr6	33645200	33646200	3.0210805808979813
chr6	33645300	33646300	3.159455768182468
chr6	33646400	33647400	2.12066486409342
chr6	33646500	33647500	2.5549328390880506
chr6	33646600	33647600	2.8387205804763243
chr6	33646700	33647700	3.1424485280392696
chr6	33646800	33647800	3.406033645466344
chr6	33646900	33647900	3.244762093112058
chr6	33647000	33648000	2.65835935154379
chr6	33647100	33648100	2.2323803868429546
chr6	33647200	33648200	2.040146095928467
chr6	33647300	33648300	1.7743981464611285
chr6	33647400	33648400	1.967241807849972
chr6	33648600	33649600	2.093480382432908
chr6	33648700	33649700	1.703834906436209
chr6	33648800	33649800	1.74467129829422
chr6	33648900	33649900	2.161182869433129
chr6	33649000	33650000	2.3146926420934624
chr6	33649100	33650100	2.6127486413388925
chr6	33649200	33650200	2.344499823102605
chr6	33649300	33650300	2.423593587680415
chr6	33649400	33650400	2.3715898447649715
chr6	33649500	33650500	2.465456610201436
chr6	33649600	33650600	2.4761664110548245
chr6	33649700	33650700	2.4172963091076545
chr6	33649800	33650800	1.7590597860973798
chr6	33649900	33650900	1.9028063812228195
chr6	33650000	33651000	1.5322749365108852
chr6	33651300	33652300	3.370799720273971
chr6	33651400	33652400	3.8691293166833414
chr6	33651500	33652500	3.9074713214869528
chr6	33651600	33652600	4.147386617059965
chr6	33651700	33652700	3.9637825365788375
chr6	33651800	33652800	3.835725367288283
chr6	33651900	33652900	3.4768950793213254
chr6	33652000	33653000	3.8793793145262025
chr6	33652100	33653100	3.478979289970652
chr6	33652200	33653200	3.283266470586044
chr6	33653300	33654300	3.0428730962787767
chr6	33653400	33654400	3.5302801178839958
chr6	33653500	33654500	3.264078134575206
chr6	33653600	33654600	3.3196113539032237
chr6	33653700	33654700	3.87024926472825
chr6	33653800	33654800	3.8183898995041408
chr6	33653900	33654900	3.7293691183729587
chr6	33654000	33655000	4.102029642387558
chr6	33654100	33655100	4.224341838592872
chr6	33654200	33655200	4.338465067008204
chr6	33654300	33655300	5.0832612128912045
chr6	33654400	33655400	4.28172565175509
chr6	33654500	33655500	4.318827875403624
chr6	33654600	33655600	4.518203935741047
chr6	33654700	33655700	4.5750366490621985
chr6	33654800	33655800	5.0015865835252855
chr6	33654900	33655900	5.269659292405972
chr6	33655000	33656000	4.937216833197508
chr6	33655100	33656100	5.0056869344899715
chr6	33655200	33656200	5.10791398806095
chr6	33655300	33656300	4.785462704460148
chr6	33655400	33656400	5.138096885876318
chr6	33655500	33656500	4.824698572953392
chr6	33655600	33656600	4.570170704425492
chr6	33655700	33656700	4.360587043841757
chr6	33655800	33656800	3.6821146081408247
chr6	33655900	33656900	3.100281022579587
chr6	33656000	33657000	2.6263894822033698
chr6	33656100	33657100	2.1278977825869574
chr6	33656500	33657500	3.010107224234343
chr6	33656600	33657600	3.1184132220130185
chr6	33656700	33657700	3.1142873660905663
chr6	33656800	33657800	3.142899855390977
chr6	33656900	33657900	3.4390683720237942
chr6	33657000	33658000	3.8750382083427994
chr6	33657100	33658100	4.579234348384874
chr6	33657200	33658200	5.1121991622302785
chr6	33657300	33658300	4.610999705106457
chr6	33657400	33658400	4.1588011193800085
chr6	33657500	33658500	4.099721231351712
chr6	33657600	33658600	4.521508772963653
chr6	33657700	33658700	4.7849871898090885
chr6	33657800	33658800	5.620478185039961
chr6	33657900	33658900	6.151465436415492
chr6	33658000	33659000	6.085365060335928
chr6	33658100	33659100	5.656280497735626
chr6	33658200	33659200	5.331471001875361
chr6	33658300	33659300	5.3813823398260965
chr6	33658400	33659400	5.418518056780852
chr6	33658500	33659500	5.428401712656144
chr6	33658600	33659600	4.866486278587184
chr6	33658700	33659700	5.606260889305321
chr6	33658800	33659800	4.27776443934614
chr6	33658900	33659900	2.431256043826035
chr6	33659000	33660000	2.973451647862046
chr6	33659100	33660100	3.5319049837059486
chr6	33659200	33660200	2.6885263992120327
chr6	33659300	33660300	2.7816469996194417
chr6	33659400	33660400	2.775336903956213
chr6	33659500	33660500	2.983592020253476
chr6	33659600	33660600	3.086871926255538
chr6	33659700	33660700	2.5431027099072865
chr6	33659800	33660800	2.7450416914032942
chr6	33659900	33660900	3.458562488124417
chr6	33660000	33661000	2.87171378568578
chr6	33660100	33661100	2.3445871986275417
chr6	33660200	33661200	2.804558155960712
chr6	33660300	33661300	2.8502165867116345
chr6	33660400	33661400	3.3523287839324616
chr6	33660500	33661500	3.3537830288405637
chr6	33660600	33661600	3.0285289915113403
chr6	33660700	33661700	2.6191700187773006
chr6	33660800	33661800	2.715702881935455
chr6	33660900	33661900	2.4449083192813874
chr6	33662100	33663100	5.454682012049087
chr6	33662200	33663200	5.31526055386915
chr6	33662300	33663300	5.351183856942384
chr6	33662400	33663400	4.9097469537898535
chr6	33662500	33663500	4.776191407582537
chr6	33663300	33664300	2.713687937033848
chr6	33663400	33664400	3.1152307915665842
chr6	33663500	33664500	2.9123648534107147
chr6	33663600	33664600	2.822329936391631
chr6	33663700	33664700	2.7674589215766003
chr6	33663800	33664800	3.32266574958192
chr6	33663900	33664900	3.886925531079799
chr6	33664000	33665000	4.408187652152198
chr6	33664100	33665100	3.718255351291399
chr6	33664200	33665200	3.869084604664484
chr6	33664300	33665300	4.035959120279555
chr6	33664400	33665400	3.7295107563399847
chr6	33664500	33665500	3.860450922505031
chr6	33664600	33665600	4.435646178423207
chr6	33664700	33665700	4.690913461172394
chr6	33664800	33665800	4.363521071053547
chr6	33665500	33666500	4.288438055183074
chr6	33665600	33666600	4.621801265480919
chr6	33665700	33666700	4.484418656758097
chr6	33665800	33666800	4.420287123456976
chr6	33665900	33666900	4.676749776722883
chr6	33666000	33667000	5.056240449777617
chr6	33666100	33667100	5.546445699539849
chr6	33666200	33667200	4.813201912789778
chr6	33666300	33667300	5.982019882290543
chr6	33666400	33667400	5.787877269595923
chr6	33666500	33667500	5.7615416040594045
chr6	33666600	33667600	5.466459045123379
chr6	33666700	33667700	5.4228050422036755
chr6	33666800	33667800	5.233251709516997
chr6	33666900	33667900	4.799522575955737
chr6	33667000	33668000	4.432685153861832
chr6	33667100	33668100	3.328406335519502
chr6	33668500	33669500	3.100327541528612
chr6	33668600	33669600	3.489393164993074
chr6	33668700	33669700	2.9287578789610995
chr6	33668800	33669800	3.481569230078881
chr6	33668900	33669900	3.4002481625036416
chr6	33669000	33670000	3.5617269918153314
chr6	33669100	33670100	3.8501286917603865
chr6	33669200	33670200	3.737821888831718
chr6	33669300	33670300	4.3103365648266685
chr6	33669400	33670400	4.536673308638048
chr6	33669500	33670500	5.330157681395232
chr6	33669600	33670600	5.960282313439633
chr6	33669700	33670700	6.531260013245416
chr6	33669800	33670800	6.60014809398212
chr6	33669900	33670900	6.8210861414035096
chr6	33670000	33671000	6.659383033327269
chr6	33670100	33671100	6.361167449018259
chr6	33670200	33671200	6.290655267577728
chr6	33670300	33671300	5.93851834956779
chr6	33670400	33671400	5.135961307620193
chr6	33670500	33671500	4.022401249264047
chr6	33671000	33672000	1.7334368497161972
chr6	33671100	33672100	2.6025071881563933
chr6	33671200	33672200	2.6791876995313104
chr6	33671300	33672300	3.119454063026037
chr6	33671400	33672400	3.7430426620190604
chr6	33671500	33672500	3.950023974953489
chr6	33671600	33672600	4.503949143900257
chr6	33671700	33672700	4.702499855189983
chr6	33671800	33672800	5.131583420860972
chr6	33671900	33672900	4.928720409320071
chr6	33672000	33673000	5.013658332544001
chr6	33672100	33673100	4.629465979573163
chr6	33672200	33673200	4.704304708754995
chr6	33672300	33673300	4.4337731902716175
chr6	33672400	33673400	3.936279119566824
chr6	33672500	33673500	4.087480074615173
chr6	33672600	33673600	3.3778704508732638
chr6	33672700	33673700	3.4034695778963924
chr6	33672800	33673800	2.7528719966413946
chr6	33672900	33673900	2.984748506433245
chr6	33673000	33674000	2.5355560209441745
chr6	33673100	33674100	2.1858398567698463
chr6	33673200	33674200	1.8190668974646482
chr6	33674200	33675200	4.163991478906723
chr6	33674300	33675300	3.9044930930436927
chr6	33674400	33675400	4.228637908392538
chr6	33674500	33675500	4.235905894183508
chr6	33675000	33676000	5.015420402721129
chr6	33675200	33676200	4.2702371337641205
chr6	33675300	33676300	4.32477368864688
chr6	33675400	33676400	3.784651028936792
chr6	33676700	33677700	2.886021278416764
chr6	33676800	33677800	3.729954818800924
chr6	33676900	33677900	3.0644828816735825
chr6	33677000	33678000	2.877431306055118
chr6	33677100	33678100	2.8331606794562663
chr6	33677200	33678200	2.7639282771933207
chr6	33677300	33678300	3.779400692961904
chr6	33677400	33678400	4.192643505510406
chr6	33677500	33678500	4.619964893223734
chr6	33678700	33679700	3.5963089095847893
chr6	33678800	33679800	3.939640909722625
chr6	33678900	33679900	4.04972008964829
chr6	33679000	33680000	4.236700486446635
chr6	33679100	33680100	4.51883053848722
chr6	33679200	33680200	4.6514368728953395
chr6	33679300	33680300	4.599294719281642
chr6	33680400	33681400	2.572157770638303
chr6	33680500	33681500	2.5279481330590543
chr6	33680600	33681600	3.0102858544492244
chr6	33680700	33681700	3.25648158756175
chr6	33680800	33681800	3.759997681484087
chr6	33680900	33681900	3.357783209516697
chr6	33681000	33682000	3.5567578398837187
chr6	33681100	33682100	3.6812124014461785
chr6	33681200	33682200	4.026022868340392
chr6	33681300	33682300	3.3286118576635837
chr6	33681400	33682400	3.4893081631891514
chr6	33681500	33682500	3.7074477551748455
chr6	33681600	33682600	3.7856899804331854
chr6	33681700	33682700	4.217213944610517
chr6	33681800	33682800	4.6889647205852
chr6	33681900	33682900	5.305482924714254
chr6	33682000	33683000	5.352201161995219
chr6	33682100	33683100	5.207265682806266
chr6	33682200	33683200	4.671902999544123
chr6	33682300	33683300	5.236641984502136
chr6	33682400	33683400	5.428051231581132
chr6	33682500	33683500	5.6143752659444965
chr6	33682600	33683600	5.607270041926018
chr6	33682700	33683700	5.382362060423932
chr6	33682800	33683800	4.978335796740722
chr6	33682900	33683900	4.89915606247684
chr6	33683000	33684000	4.537293016482269
chr6	33683100	33684100	5.247961172678791
chr6	33683200	33684200	5.295868248828431
chr6	33683300	33684300	5.793205568994877
chr6	33683400	33684400	5.582445862023381
chr6	33683500	33684500	5.380290650982583
chr6	33683600	33684600	5.018389851041628
chr6	33683700	33684700	4.788736117504898
chr6	33683800	33684800	4.555643989201167
chr6	33683900	33684900	4.2815912124138285
chr6	33684000	33685000	4.201850134331023
chr6	33686200	33687200	3.6528122543431127
chr6	33686300	33687300	3.4531365252493362
chr6	33686400	33687400	3.9336677986938064
chr6	33686500	33687500	4.149177429596419
chr6	33686600	33687600	4.48543256013257
chr6	33686700	33687700	4.669773443917278
chr6	33686800	33687800	5.4902491992388365
chr6	33686900	33687900	5.3024722854658775
chr6	33687000	33688000	5.298664834081392
chr6	33687100	33688100	5.195530669327388
chr6	33687200	33688200	5.470306136914381
chr6	33687300	33688300	6.648869833702655
chr6	33687400	33688400	7.189348554681962
chr6	33690000	33691000	3.3747793749920945
chr6	33690100	33691100	4.311585673453049
chr6	33690200	33691200	4.917353708061584
chr6	33690300	33691300	5.009442457147861
chr6	33690400	33691400	5.013345856528229
chr6	33690500	33691500	5.590622251790823
chr6	33690600	33691600	6.138898442115733
chr6	33690700	33691700	6.17863810095942
chr6	33690800	33691800	5.9346940448154415
chr6	33690900	33691900	5.841931394125576
chr6	33691000	33692000	4.949988579637168
chr6	33691100	33692100	3.9029747020115733
chr6	33691200	33692200	3.033966539300568
chr6	33691300	33692300	3.0320520114303338
chr6	33691800	33692800	3.221690285459616
chr6	33691900	33692900	3.8780608169329915
chr6	33692000	33693000	4.241438312374553
chr6	33692100	33693100	4.1564848052190815
chr6	33692200	33693200	4.116910816748919
chr6	33692300	33693300	4.06481460638191
chr6	33692400	33693400	4.184171153755272
chr6	33692500	33693500	4.351804117021577
chr6	33692600	33693600	3.3087692028822797
chr6	33692700	33693700	3.1136819255066635
chr6	33692800	33693800	3.2490579974281464
chr6	33692900	33693900	3.0933605128080566
chr6	33693000	33694000	2.7193800761723073
chr6	33693100	33694100	3.05752073493388
chr6	33693200	33694200	2.652533706629556
chr6	33693300	33694300	2.477855873245189
chr6	33693400	33694400	2.559025684608954
chr6	33693500	33694500	1.7849579134739233
chr6	33693600	33694600	2.4711595714878
chr6	33693700	33694700	2.042122253012081
chr6	33693800	33694800	1.928811828708008
chr6	33693900	33694900	1.0694268894772758
chr6	33694000	33695000	0.8677783690283265
chr6	33694100	33695100	0.5474297279709229
chr6	33694200	33695200	1.0032790253254675
chr6	33694300	33695300	0.9922648764468556
chr6	33694400	33695400	0.298410056122349
chr6	33694500	33695500	0.7339603255951029
chr6	33697700	33698700	1.339497928257114
chr6	33697800	33698800	1.9486205605743288
chr6	33697900	33698900	2.6711443122914025
chr6	33698000	33699000	2.54064892637184
chr6	33698100	33699100	2.7137225755688625
chr6	33698200	33699200	3.054524785909588
chr6	33698300	33699300	3.438242788321221
chr6	33698400	33699400	2.887830045822748
chr6	33698500	33699500	3.477147914004116
chr6	33698600	33699600	3.52457010134168
chr6	33698700	33699700	3.8663463779187213
chr6	33698800	33699800	3.647808156835887
chr6	33698900	33699900	3.2347317772761564
chr6	33699000	33700000	3.3762623971287584
chr6	33699100	33700100	3.0100705449611587
chr6	33700000	33701000	1.2965161252165993
chr6	33700100	33701100	1.8921057371352752
chr6	33700200	33701200	1.7430439254510817
chr6	33700300	33701300	1.7573094110102538
chr6	33700400	33701400	2.0617097734177987
chr6	33700500	33701500	2.043761292219712
chr6	33700600	33701600	2.656885631141956
chr6	33700700	33701700	2.97860468034752
chr6	33700800	33701800	2.8557079398552028
chr6	33700900	33701900	2.459210269984488
chr6	33701000	33702000	2.5860239506313696
chr6	33701100	33702100	1.818337931903684
chr6	33701200	33702200	2.0248949048567795
chr6	33701300	33702300	2.7346732304654138
chr6	33701400	33702400	2.461001774055744
chr6	33701500	33702500	2.3849106425024043
chr6	33701600	33702600	2.1998849205364217
chr6	33701700	33702700	1.8461560578428642
chr6	33701800	33702800	1.7534120391115753
chr6	33701900	33702900	1.738336259544195
chr6	33702000	33703000	1.6391382889968618
chr6	33702100	33703100	2.125536397416927
chr6	33702200	33703200	2.2714521734931985
chr6	33703800	33704800	1.2426717835231529
chr6	33703900	33704900	1.8791108930223228
chr6	33704000	33705000	2.0440947225948927
chr6	33704100	33705100	2.0018983448408227
chr6	33704200	33705200	2.4394324033407977
chr6	33704300	33705300	2.9485265204518587
chr6	33704400	33705400	2.4635624630085715
chr6	33704500	33705500	2.526512141146608
chr6	33704600	33705600	2.9409122340247547
chr6	33704700	33705700	3.1009891429014815
chr6	33704800	33705800	3.355952414121464
chr6	33704900	33705900	3.528321537409846
chr6	33705000	33706000	3.3175932635906933
chr6	33705100	33706100	3.0675009411092824
chr6	33705200	33706200	2.8489791463235736
chr6	33705300	33706300	2.363136479794394
chr6	33705400	33706400	2.9452495325368218
chr6	33705500	33706500	2.144650638350304
chr6	33705600	33706600	1.7769835246184464
chr6	33705700	33706700	1.0839238337799162
chr6	33705800	33706800	0.6317302019790417
chr6	33705900	33706900	0.8724070051645985
chr6	33706000	33707000	0.7804662515288744
chr6	33706100	33707100	1.0732497065107267
chr6	33706200	33707200	1.1391866189974234
chr6	33706300	33707300	1.1876293367295598
chr6	33706400	33707400	1.1709287652816
chr6	33706500	33707500	1.6444426116640636
chr6	33706600	33707600	1.3236910697706656
chr6	33707800	33708800	2.1342274734140987
chr6	33707900	33708900	2.204506528251429
chr6	33708000	33709000	2.168716280196683
chr6	33708100	33709100	2.2178944666450517
chr6	33708200	33709200	2.2776792143144635
chr6	33708300	33709300	2.224182872368265
chr6	33708400	33709400	2.06023907385212
chr6	33708500	33709500	2.3671974534827243
chr6	33708600	33709600	2.078617236675996
chr6	33708700	33709700	1.6658320966265967
chr6	33708800	33709800	0.3176429205032095
chr6	33708900	33709900	0.6265634894995821
chr6	33709000	33710000	1.242818239562027
chr6	33709100	33710100	1.4192170797794383
chr6	33709200	33710200	1.5243536761692793
chr6	33709300	33710300	1.0686878063599132
chr6	33709400	33710400	1.742746833425029
chr6	33709500	33710500	2.05642117530562
chr6	33709600	33710600	2.063101427863608
chr6	33709700	33710700	2.0147470853547023
chr6	33709800	33710800	2.1778101036651325
chr6	33709900	33710900	1.7649018861281347
chr6	33710000	33711000	1.3152131210211642
chr6	33710100	33711100	0.7696472915740442
chr6	33710200	33711200	0.31784487944812684
chr6	33710300	33711300	0.4321539565798974
chr6	33710400	33711400	-0.16856804447001306
chr6	33710500	33711500	-0.24660924364429915
chr6	33710600	33711600	-0.036646615694085394
chr6	33710700	33711700	0.1167150698626858
chr6	33710800	33711800	0.40856712169698345
chr6	33710900	33711900	0.6394103422623593
chr6	33711900	33712900	1.1656099582938342
chr6	33712000	33713000	1.1111201299951006
chr6	33712100	33713100	1.744148383037484
chr6	33712200	33713200	1.7508151170257165
chr6	33712300	33713300	1.74067159229129
chr6	33712400	33713400	1.802809307477456
chr6	33712500	33713500	1.860975180164634
chr6	33712600	33713600	1.6522254846091593
chr6	33712700	33713700	1.291527826060726
chr6	33714200	33715200	0.9022535079064076
chr6	33714300	33715300	1.2171924277605979
chr6	33714400	33715400	0.9830207194998432
chr6	33714500	33715500	1.2106860237262849
chr6	33714600	33715600	1.0542182519942795
chr6	33714700	33715700	1.099147098063062
chr6	33714800	33715800	1.2584989333645007
chr6	33714900	33715900	1.2835784426484946
chr6	33715000	33716000	1.6250547722415476
chr6	33716000	33717000	1.8932148337818044
chr6	33716100	33717100	2.260804217981887
chr6	33716200	33717200	2.1365315004081165
chr6	33716300	33717300	2.3628167382647
chr6	33716400	33717400	2.6548543595336387
chr6	33716500	33717500	3.0252529657535883
chr6	33716600	33717600	3.1680429893150883
chr6	33716700	33717700	2.7618375227734617
chr6	33716800	33717800	3.1064454950474807
chr6	33716900	33717900	2.879128343998961
chr6	33717000	33718000	3.0967553800914156
chr6	33717100	33718100	3.1501116885780887
chr6	33717700	33718700	4.15879224639331
chr6	33717800	33718800	4.049364036763952
chr6	33717900	33718900	3.970545184428744
chr6	33718000	33719000	3.8535546911848093
chr6	33718100	33719100	3.4584820934768183
chr6	33718200	33719200	2.8064739417206312
chr6	33718300	33719300	3.7214776319755662
chr6	33718400	33719400	2.7740724585128618
chr6	33718500	33719500	1.833960660201708
chr6	33718600	33719600	1.876248131584554
chr6	33718700	33719700	3.0688343958329503
chr6	33718800	33719800	3.0958685799526213
chr6	33718900	33719900	3.582536293921274
chr6	33719000	33720000	3.9526198281967035
chr6	33719100	33720100	3.841802205875727
chr6	33719200	33720200	3.821779316886965
chr6	33719300	33720300	3.2351215231005828
chr6	33719400	33720400	3.572130059203724
chr6	33719500	33720500	3.78761050120621
chr6	33719600	33720600	3.0794575363628067
chr6	33719700	33720700	2.648691275639428
chr6	33719800	33720800	2.9917758652773703
chr6	33719900	33720900	2.8637698901140665
chr6	33720000	33721000	2.670041125720332
chr6	33720100	33721100	2.897770669359629
chr6	33720200	33721200	3.0760168571437534
chr6	33720300	33721300	2.612693034076262
chr6	33720400	33721400	2.865008432164524
chr6	33720500	33721500	2.641360531739937
chr6	33720600	33721600	2.7405616256742804
chr6	33720700	33721700	2.554560478492177
chr6	33720800	33721800	2.5052188210266935
chr6	33720900	33721900	2.5498724768225824
chr6	33721000	33722000	3.37136623213606
chr6	33721100	33722100	3.4297377884594447
chr6	33721200	33722200	3.4951293543795563
chr6	33721300	33722300	3.781145685426413
chr6	33721400	33722400	3.9500699250162055
chr6	33721500	33722500	4.194187997177168
chr6	33721600	33722600	4.524183836661504
chr6	33721700	33722700	4.416178201451372
chr6	33721800	33722800	4.417265071773456
chr6	33721900	33722900	4.412790255792032
chr6	33722000	33723000	3.6651386795956578
chr6	33722100	33723100	3.6411897319974287
chr6	33722200	33723200	3.674458791600368
chr6	33722300	33723300	3.6020663611174046
chr6	33722400	33723400	3.2961071989357285
chr6	33722500	33723500	2.9965789514964927
chr6	33722600	33723600	2.6849550359244136
chr6	33722700	33723700	2.620569579356945
chr6	33722800	33723800	1.8262879684104143
chr6	33722900	33723900	1.6682349037252178
chr6	33723000	33724000	1.0903443789578569
chr6	33723100	33724100	1.164450797423853
chr6	33723200	33724200	1.3147162117779223
chr6	33723300	33724300	1.9455500946235704
chr6	33723400	33724400	1.4945156287625918
chr6	33723500	33724500	1.708934512280941
chr6	33723600	33724600	1.7459238215311448
chr6	33723700	33724700	1.701539927319366
chr6	33723800	33724800	2.2666813011443963
chr6	33723900	33724900	1.9344251740909129
chr6	33724000	33725000	2.246060756681416
chr6	33724100	33725100	2.4922458527155817
chr6	33724200	33725200	2.175042505114388
chr6	33725200	33726200	2.2727593406341597
chr6	33725300	33726300	1.8441324075490184
chr6	33725400	33726400	2.3911836617772573
chr6	33725500	33726500	2.7119551093124787
chr6	33725600	33726600	2.387855823005608
chr6	33725700	33726700	2.7050871091550857
chr6	33725800	33726800	1.8852000141734653
chr6	33725900	33726900	2.367046534122417
chr6	33726000	33727000	3.5259896050003054
chr6	33726100	33727100	4.329263774321172
chr6	33726200	33727200	4.750780632170579
chr6	33726300	33727300	5.239146142623695
chr6	33726400	33727400	5.334214381740062
chr6	33726500	33727500	5.2323951572787815
chr6	33726600	33727600	5.4140206269331035
chr6	33726700	33727700	5.5434854740344335
chr6	33726800	33727800	5.31275786737172
chr6	33726900	33727900	4.865311396085397
chr6	33727000	33728000	3.9015693282926196
chr6	33727100	33728100	3.5941580278949385
chr6	33727200	33728200	3.765783889168646
chr6	33727300	33728300	3.2450728430656337
chr6	33727400	33728400	2.703779885760703
chr6	33727500	33728500	2.720171944651463
chr6	33727600	33728600	2.9639505415788925
chr6	33727700	33728700	2.12855981084136
chr6	33727800	33728800	2.538946313014464
chr6	33727900	33728900	2.7430569316350217
chr6	33728900	33729900	1.4944753036814955
chr6	33729000	33730000	2.004506651037001
chr6	33729100	33730100	2.553241819294462
chr6	33729200	33730200	2.5833972677467294
chr6	33729300	33730300	2.2631710738782203
chr6	33729400	33730400	2.8406411255843778
chr6	33729500	33730500	3.741908383698295
chr6	33729600	33730600	3.631316155042662
chr6	33729700	33730700	3.916255522074226
chr6	33729800	33730800	3.8876715967943234
chr6	33729900	33730900	3.95745299299728
chr6	33730000	33731000	3.7142292409797966
chr6	33730100	33731100	3.9469084205095912
chr6	33730200	33731200	3.8829289063515673
chr6	33730300	33731300	4.4514301287183935
chr6	33730400	33731400	4.308121467807888
chr6	33730500	33731500	3.33096290410973
chr6	33730600	33731600	3.4349724188833166
chr6	33730700	33731700	3.3419303077108107
chr6	33730800	33731800	3.6824949279601253
chr6	33730900	33731900	3.4525417853746383
chr6	33731000	33732000	3.7835303783868848
chr6	33731100	33732100	3.845290490526984
chr6	33731200	33732200	3.9318387105325465
chr6	33731300	33732300	3.8647664358708513
chr6	33731400	33732400	3.5554055569098373
chr6	33731500	33732500	3.73430068634199
chr6	33731600	33732600	3.7339115173003368
chr6	33731700	33732700	3.256414060300622
chr6	33733100	33734100	2.4250061668030662
chr6	33733200	33734200	2.7695227549501222
chr6	33733300	33734300	3.0435437101619778
chr6	33733400	33734400	3.8358360833757454
chr6	33733500	33734500	2.928513183389508
chr6	33733600	33734600	3.1062287671947466
chr6	33733700	33734700	3.2655370495903577
chr6	33733800	33734800	2.8409859009706526
chr6	33733900	33734900	2.7606489687557643
chr6	33734000	33735000	2.255222047637601
chr6	33734100	33735100	1.9909205794313591
chr6	33734200	33735200	1.5966769461561696
chr6	33734300	33735300	2.0003448886568567
chr6	33734400	33735400	2.153998480287519
chr6	33734500	33735500	3.274202747340123
chr6	33734600	33735600	3.069159256039481
chr6	33734700	33735700	2.8375435070809454
chr6	33734800	33735800	3.8216246796954
chr6	33734900	33735900	3.838513315882765
chr6	33735000	33736000	3.9360512672170294
chr6	33735100	33736100	4.357582801211383
chr6	33735200	33736200	4.250998616655651
chr6	33735300	33736300	3.797556316621312
chr6	33735400	33736400	3.1822984108823467
chr6	33735500	33736500	2.8839647869856044
chr6	33735600	33736600	3.219927536723835
chr6	33735700	33736700	3.3061202737115853
chr6	33735800	33736800	2.9501819825376785
chr6	33735900	33736900	2.8737768840764444
chr6	33736000	33737000	3.1180866651499044
chr6	33736100	33737100	2.770778346805108
chr6	33736200	33737200	3.28067362009954
chr6	33736300	33737300	3.5196035207768337
chr6	33736400	33737400	3.631642285576444
chr6	33736500	33737500	3.7606728474009086
chr6	33736600	33737600	3.670727030911885
chr6	33736700	33737700	3.697351835239569
chr6	33736800	33737800	3.396193717056136
chr6	33736900	33737900	2.960637449880516
chr6	33737900	33738900	0.9943147239674659
chr6	33738000	33739000	1.3814630131647407
chr6	33738100	33739100	1.7273604603282326
chr6	33738200	33739200	2.104404523793994
chr6	33738300	33739300	2.3266219182084216
chr6	33738400	33739400	2.5020569692004155
chr6	33738500	33739500	2.9724908139443897
chr6	33738600	33739600	3.0268625793339803
chr6	33738700	33739700	2.9844774233609037
chr6	33738800	33739800	3.0932932321150943
chr6	33738900	33739900	3.2238260651506714
chr6	33739000	33740000	3.046339809973834
chr6	33739100	33740100	2.839966424891162
chr6	33739900	33740900	2.7000990539780045
chr6	33740000	33741000	2.977814958978558
chr6	33740100	33741100	3.702952348808279
chr6	33740200	33741200	3.673890870513645
chr6	33740300	33741300	3.90841964940208
chr6	33740400	33741400	4.410184288452856
chr6	33740500	33741500	4.248589240746069
chr6	33740600	33741600	3.8531574327216704
chr6	33741800	33742800	3.8563297543380046
chr6	33741900	33742900	4.062199609760102
chr6	33742000	33743000	4.516776169499167
chr6	33742100	33743100	4.830084520058831
chr6	33742200	33743200	4.9408881138424645
chr6	33742300	33743300	4.1550620706777925
chr6	33742400	33743400	4.069180514990068
chr6	33742500	33743500	3.5460992511137595
chr6	33742600	33743600	3.0901717135169715
chr6	33742700	33743700	3.221437756295197
chr6	33742800	33743800	3.570811329067761
chr6	33742900	33743900	3.733529135741239
chr6	33743000	33744000	3.457172621985081
chr6	33743100	33744100	3.0406788841381203
chr6	33743200	33744200	3.055319133547569
chr6	33743300	33744300	3.080225105320078
chr6	33743400	33744400	3.726186241491503
chr6	33743500	33744500	4.576096755247108
chr6	33743600	33744600	5.467598728873519
chr6	33743700	33744700	5.135997296320761
chr6	33743800	33744800	4.694876010189229
chr6	33743900	33744900	4.228272927896376
chr6	33744000	33745000	4.406063122487845
chr6	33744100	33745100	4.274155609547584
chr6	33744200	33745200	4.1756804810123125
chr6	33744300	33745300	4.108885788405735
chr6	33744700	33745700	3.0197430568249177
chr6	33744800	33745800	3.293310351477815
chr6	33744900	33745900	3.2410671750566507
chr6	33745000	33746000	2.825940536744126
chr6	33745100	33746100	3.0023572722214253
chr6	33745200	33746200	3.7749950093723035
chr6	33745300	33746300	4.478492813162389
chr6	33745400	33746400	4.898982692306676
chr6	33745500	33746500	4.706244739580935
chr6	33745600	33746600	4.956967257057946
chr6	33745700	33746700	5.290912302331856
chr6	33745800	33746800	5.6179815499201915
chr6	33745900	33746900	5.855878958161052
chr6	33746000	33747000	6.475176923770678
chr6	33746100	33747100	6.724744339173559
chr6	33746200	33747200	6.328038325249343
chr6	33746300	33747300	5.984125546747707
chr6	33746400	33747400	5.8056878289226965
chr6	33746500	33747500	5.9119650558074435
chr6	33746600	33747600	6.216275309727743
chr6	33746700	33747700	6.004680238075969
chr6	33746800	33747800	5.495871684853157
chr6	33746900	33747900	5.3078178262988915
chr6	33747000	33748000	5.20090768666853
chr6	33747100	33748100	4.824193881479982
chr6	33747200	33748200	4.742698881561923
chr6	33747300	33748300	4.209103186840786
chr6	33747400	33748400	3.702203473993417
chr6	33747500	33748500	3.179783757907002
chr6	33747600	33748600	2.4016833017496184
chr6	33750000	33751000	4.297562844442144
chr6	33750100	33751100	4.749456249939321
chr6	33750200	33751200	4.545989277371291
chr6	33750300	33751300	4.7042699892918645
chr6	33750400	33751400	5.1220699669456105
chr6	33750500	33751500	5.374513454807088
chr6	33750600	33751600	5.8357234495577215
chr6	33750700	33751700	5.3276971472925725
chr6	33750800	33751800	4.5475741715812195
chr6	33750900	33751900	4.830642430995882
chr6	33751000	33752000	4.255389617972362
chr6	33751100	33752100	3.8245519933470913
chr6	33751200	33752200	3.8035996713451694
chr6	33751300	33752300	3.566478181558961
chr6	33751400	33752400	2.9948603570798102
chr6	33751500	33752500	2.567424283949161
chr6	33751600	33752600	1.7796623844336403
chr6	33751700	33752700	1.5323839233243015
chr6	33751800	33752800	2.263349327574832
chr6	33751900	33752900	2.018081404846706
chr6	33752000	33753000	2.760813828913647
chr6	33752100	33753100	2.1531316815925954
chr6	33752200	33753200	2.2983832147864374
chr6	33752300	33753300	2.6861877978228845
chr6	33752400	33753400	2.969112930032741
chr6	33752500	33753500	2.8325177326009787
chr6	33752600	33753600	3.3684063434819587
chr6	33752700	33753700	3.769372241779792
chr6	33752800	33753800	3.6265261918375966
chr6	33752900	33753900	3.2493464564146377
chr6	33753000	33754000	3.3090761570028917
chr6	33753100	33754100	4.08884260060499
chr6	33753200	33754200	4.503694643132158
chr6	33753300	33754300	4.46614506347948
chr6	33753400	33754400	4.490964768537299
chr6	33753500	33754500	4.500790136901975
chr6	33753600	33754600	4.009653384676966
chr6	33753700	33754700	3.4921442429022207
chr6	33753800	33754800	3.552445461411234
chr6	33753900	33754900	3.8785829254026254
chr6	33756800	33757800	2.8745516724130584
chr6	33756900	33757900	3.860080094342045
chr6	33757000	33758000	3.393924735297226
chr6	33757100	33758100	3.889922069980921
chr6	33757200	33758200	4.103830016750568
chr6	33757300	33758300	4.0591456100249435
chr6	33757400	33758400	4.169414450950971
chr6	33757500	33758500	3.771311392701357
chr6	33757600	33758600	3.738692498188659
chr6	33757700	33758700	3.87559084335968
chr6	33757800	33758800	3.6219144211992513
chr6	33757900	33758900	2.5586997833094034
chr6	33758000	33759000	2.854259376444508
chr6	33758100	33759100	2.6340705112571428
chr6	33758200	33759200	2.835830578163402
chr6	33758300	33759300	2.8112832968546995
chr6	33758400	33759400	2.2878563187549914
chr6	33758500	33759500	2.9297264830217715
chr6	33758600	33759600	3.132158136736189
chr6	33758700	33759700	2.80091583462665
chr6	33758800	33759800	2.509598304622936
chr6	33758900	33759900	2.8547394664816657
chr6	33759000	33760000	2.811990053695609
chr6	33759100	33760100	2.271057757709096
chr6	33759200	33760200	1.5917732704337622
chr6	33759300	33760300	1.3883627791943949
chr6	33759400	33760400	1.6638908664894974
chr6	33759500	33760500	1.0015006709480176
chr6	33759600	33760600	0.5867203491476601
chr6	33759700	33760700	0.8302676062245454
chr6	33759800	33760800	1.525099684250376
chr6	33759900	33760900	1.7318631881248954
chr6	33760000	33761000	1.6157753012607732
chr6	33760100	33761100	2.5034455161949016
chr6	33760200	33761200	3.123428869382462
chr6	33760300	33761300	2.934841717452845
chr6	33760400	33761400	2.6488691006556198
chr6	33760500	33761500	2.8560401779719977
chr6	33760600	33761600	3.421133915316735
chr6	33760700	33761700	3.55099357953978
chr6	33760800	33761800	3.598966862009686
chr6	33760900	33761900	3.592699429859128
chr6	33761000	33762000	3.8218672160509857
chr6	33761100	33762100	3.6231948719040994
chr6	33761200	33762200	3.2558773255722926
chr6	33761300	33762300	3.3008941174748974
chr6	33761400	33762400	3.637620876787637
chr6	33761500	33762500	3.3802162967818776
chr6	33761600	33762600	2.5937358220389326
chr6	33765900	33766900	1.8670203457702883
chr6	33766000	33767000	1.5097289228591482
chr6	33766100	33767100	1.4974599067601069
chr6	33766200	33767200	1.3329514179847477
chr6	33766300	33767300	2.0598084737241296
chr6	33766400	33767400	2.6826686268227755
chr6	33766500	33767500	2.6629129486560545
chr6	33766600	33767600	2.7892508411455577
chr6	33766700	33767700	3.1719435213220835
chr6	33766800	33767800	3.2372570321911223
chr6	33766900	33767900	2.6768935990910525
chr6	33767000	33768000	2.9901070674438377
chr6	33767100	33768100	2.77479755468748
chr6	33767200	33768200	3.2130056505325064
chr6	33767300	33768300	3.0997784583778185
chr6	33767400	33768400	2.6984928415198857
chr6	33767500	33768500	2.287245125672384
chr6	33767600	33768600	2.2553616300488724
chr6	33767700	33768700	2.1975169335993963
chr6	33767800	33768800	1.6561612917638373
chr6	33767900	33768900	2.077711700965141
chr6	33772500	33773500	2.125173946989596
chr6	33772600	33773600	1.8882205057862795
chr6	33772700	33773700	1.784444767443946
chr6	33772800	33773800	1.496376155167886
chr6	33772900	33773900	1.5873496353449086
chr6	33773000	33774000	1.762566659506943
chr6	33773100	33774100	1.7283919334393567
chr6	33776700	33777700	1.6199829253385931
chr6	33776800	33777800	2.559479675075124
chr6	33776900	33777900	2.5524437452148647
chr6	33777000	33778000	2.5156471450334665
chr6	33777100	33778100	3.2470305439475657
chr6	33777200	33778200	3.106566162293525
chr6	33777300	33778300	3.711522842128482
chr6	33777400	33778400	4.508222121979348
chr6	33777500	33778500	4.143949667432094
chr6	33777600	33778600	4.11676843604259
chr6	33777700	33778700	4.4529533242556365
chr6	33777800	33778800	4.091101361565124
chr6	33777900	33778900	4.630156625490135
chr6	33778000	33779000	4.7482646785291305
chr6	33778100	33779100	3.939287356951971
chr6	33778200	33779200	4.166249085312532
chr6	33778300	33779300	3.928079878381332
chr6	33778400	33779400	3.234673668237471
chr6	33778500	33779500	3.0915434353233304
chr6	33778600	33779600	3.381637525902326
chr6	33778700	33779700	3.5617649756471765
chr6	33778800	33779800	3.4755112479989734
chr6	33778900	33779900	3.2759309842468785
chr6	33779000	33780000	3.1244216778683587
chr6	33779100	33780100	3.3704546991836803
chr6	33779200	33780200	3.893973395222962
chr6	33779300	33780300	3.9480700553749437
chr6	33779400	33780400	3.9803682399385134
chr6	33779500	33780500	4.338082598023767
chr6	33779600	33780600	3.5816716620188136
chr6	33779700	33780700	3.3760307654837587
chr6	33779800	33780800	3.534105151672406
chr6	33779900	33780900	3.7936786418316726
chr6	33780000	33781000	3.816217443483215
chr6	33780100	33781100	3.691831985448728
chr6	33780200	33781200	2.753956424428758
chr6	33780300	33781300	2.399204889476186
chr6	33780400	33781400	1.9831018121936383
chr6	33780500	33781500	1.662693868477894
chr6	33780600	33781600	2.4539924938870503
chr6	33780700	33781700	2.3355027303412688
chr6	33784500	33785500	3.4870446519501366
chr6	33784600	33785600	3.3849010465205547
chr6	33784700	33785700	3.565139500400325
chr6	33784800	33785800	3.555248457794654
chr6	33784900	33785900	3.3910731525891804
chr6	33785000	33786000	3.274118396584582
chr6	33785100	33786100	3.272354529195558
chr6	33785200	33786200	3.0549675034695296
chr6	33785300	33786300	2.9757394151783627
chr6	33785400	33786400	2.6354781321297693
chr6	33785500	33786500	2.5739739906418944
chr6	33792800	33793800	1.9409309470785288
chr6	33792900	33793900	2.2542515381676766
chr6	33793000	33794000	2.7369368678208046
chr6	33793100	33794100	3.1905695202301225
chr6	33793200	33794200	3.061930161674969
chr6	33793300	33794300	2.8080016117573305
chr6	33793400	33794400	2.8365803278250037
chr6	33793500	33794500	2.6262326980915964
chr6	33793600	33794600	2.5592922073833635
chr6	33793700	33794700	1.9086039637954442
chr6	33793800	33794800	2.601212079218692
chr6	33793900	33794900	2.621994688986277
chr6	33794000	33795000	2.7612968046503785
chr6	33794100	33795100	2.126988913764192
chr6	33794200	33795200	2.1135660130396348
chr6	33794300	33795300	2.60789835882179
chr6	33794400	33795400	2.803395860559582
chr6	33794500	33795500	3.5156737506957527
chr6	33794600	33795600	3.7069557474374473
chr6	33794700	33795700	4.1528522103656185
chr6	33794800	33795800	3.7839334151996566
chr6	33794900	33795900	3.903300532389337
chr6	33795000	33796000	3.3507205682569907
chr6	33797100	33798100	2.300024755115804
chr6	33797200	33798200	3.0731444048689687
chr6	33797300	33798300	3.505266840813147
chr6	33797400	33798400	3.7829684185299777
chr6	33797500	33798500	3.7825672016439085
chr6	33797600	33798600	3.9890419676718567
chr6	33797700	33798700	4.16263479631155
chr6	33797800	33798800	4.057642983500797
chr6	33797900	33798900	3.8838762461522287
chr6	33798000	33799000	3.286396449633428
chr6	33798100	33799100	3.2756562523620216
chr6	33798200	33799200	3.070479462151789
chr6	33798300	33799300	3.5265649534734638
chr6	33798400	33799400	3.1744266486053063
chr6	33798500	33799500	3.640100340784977
chr6	33798600	33799600	3.701688794024264
chr6	33798700	33799700	3.991615290113944
chr6	33798800	33799800	4.19114542220514
chr6	33798900	33799900	4.412161549524963
chr6	33799000	33800000	4.57606872052914
chr6	33799100	33800100	4.622694533176691
chr6	33799200	33800200	4.33638213488362
chr6	33799300	33800300	3.481972129983243
chr6	33799400	33800400	3.909636175101956
chr6	33801200	33802200	2.3348698111633355
chr6	33801300	33802300	2.7495386646246085
chr6	33801400	33802400	3.00558707594004
chr6	33801500	33802500	3.646491565929319
chr6	33801600	33802600	3.969870888275977
chr6	33801700	33802700	4.0584772661197634
chr6	33801800	33802800	3.9008553073058567
chr6	33801900	33802900	3.845915992371548
chr6	33802000	33803000	3.4865657611679635
chr6	33802100	33803100	3.4002423825223325
chr6	33802200	33803200	3.790740609938342
chr6	33802300	33803300	3.2864782939039894
chr6	33802400	33803400	3.1145923386583667
chr6	33802500	33803500	2.3809481460741897
chr6	33802600	33803600	2.8044015773630093
chr6	33802700	33803700	3.5057266430423497
chr6	33802800	33803800	3.6283023763965647
chr6	33802900	33803900	4.31455736101522
chr6	33803000	33804000	4.469800199352191
chr6	33803100	33804100	4.821004320496368
chr6	33803200	33804200	4.483147927960107
chr6	33803300	33804300	4.198538654101377
chr6	33803400	33804400	4.597460549694357
chr6	33803500	33804500	5.221403542307
chr6	33803600	33804600	4.375320110199768
chr6	33803700	33804700	3.9825802027413633
chr6	33803800	33804800	4.312025809518535
chr6	33803900	33804900	3.4739603377617194
chr6	33804000	33805000	3.5640103667638714
chr6	33804100	33805100	3.0002387833874367
chr6	33804200	33805200	3.277548197078151
chr6	33804300	33805300	3.75118175882472
chr6	33804400	33805400	3.3068041178279897
chr6	33804500	33805500	2.679752713662297
chr6	33804600	33805600	3.172795530764548
chr6	33804700	33805700	2.894458516712678
chr6	33804800	33805800	2.2107483306972457
chr6	33804900	33805900	2.4014138692273312
chr6	33805000	33806000	1.8928730334158133
chr6	33805100	33806100	1.4078989166644245
chr6	33805200	33806200	1.074019713172616
chr6	33805300	33806300	1.2167980879698914
chr6	33805400	33806400	0.9764022840172399
chr6	33805500	33806500	0.9895648996794006
chr6	33805600	33806600	0.6037028376495316
chr6	33805700	33806700	0.3557211036445655
chr6	33805800	33806800	0.44504707297778384
chr6	33805900	33806900	0.027030768567511985
chr6	33810200	33811200	1.0030525790656266
chr6	33810300	33811300	1.6786669758197412
chr6	33810400	33811400	1.8935461272362808
chr6	33810500	33811500	1.7288615745416105
chr6	33810600	33811600	1.6770890481117433
chr6	33810700	33811700	1.8299313250127656
chr6	33810800	33811800	1.0497701707651157
chr6	33810900	33811900	0.9348025660193262
chr6	33811000	33812000	1.0593792344595574
chr6	33811100	33812100	1.0529508363720157
chr6	33811200	33812200	1.5826525292280738
chr6	33811300	33812300	1.3144754118240756
chr6	33811400	33812400	0.9847234221193673
chr6	33811500	33812500	1.1592361114041003
chr6	33811600	33812600	1.4735326484745046
chr6	33811700	33812700	1.2780949661442953
chr6	33811800	33812800	2.862876736968072
chr6	33811900	33812900	3.0548187863137795
chr6	33812000	33813000	3.226159828160119
chr6	33812100	33813100	3.311053050789829
chr6	33812200	33813200	3.1325080745127134
chr6	33812300	33813300	2.653229728745505
chr6	33812400	33813400	3.0142315009536915
chr6	33812500	33813500	3.537938608981311
chr6	33812600	33813600	3.1985195217271505
chr6	33812700	33813700	3.4795720578475136
chr6	33812800	33813800	2.565442248918459
chr6	33812900	33813900	2.022041179147778
chr6	33813000	33814000	1.9726348967302183
chr6	33813100	33814100	2.2952512574640602
chr6	33813200	33814200	2.22899004654254
chr6	33813300	33814300	2.6259819266497324
chr6	33813400	33814400	2.210952987793125
chr6	33813500	33814500	1.5381971621698818
chr6	33813600	33814600	1.5958794469008166
chr6	33813700	33814700	1.3000394882480508
chr6	33814300	33815300	1.6707236376657777
chr6	33814400	33815400	1.2614582575125617
chr6	33814500	33815500	1.9835279290185681
chr6	33814600	33815600	1.9858254610663768
chr6	33814700	33815700	2.12724359822954
chr6	33814800	33815800	2.1675223182879093
chr6	33814900	33815900	1.6591382581713956
chr6	33815000	33816000	1.9376547164011821
chr6	33815100	33816100	1.781014886660943
chr6	33815200	33816200	1.7131194385611648
chr6	33815300	33816300	1.758837151588475
chr6	33815400	33816400	2.3142798578116106
chr6	33815500	33816500	2.3890842106139365
chr6	33815600	33816600	2.1062619540680974
chr6	33815700	33816700	1.0536819706104268
chr6	33815800	33816800	1.4287256976232658
chr6	33815900	33816900	2.2999608991465283
chr6	33816000	33817000	1.7919538546361986
chr6	33816100	33817100	1.8512036971884795
chr6	33816200	33817200	1.90682093427952
chr6	33816300	33817300	1.886299355434918
chr6	33816400	33817400	1.868153764499464
chr6	33816500	33817500	1.0942099160679872
chr6	33816600	33817600	1.0637282346910408
chr6	33817400	33818400	0.2665956698129331
chr6	33817500	33818500	0.6177138894305192
chr6	33817600	33818600	0.5606477394491083
chr6	33817700	33818700	0.8830581782899944
chr6	33817800	33818800	1.0467208883834476
chr6	33817900	33818900	1.394770670809974
chr6	33818000	33819000	1.3652502326911373
chr6	33818100	33819100	1.723181562298519
chr6	33818200	33819200	2.704929062919246
chr6	33818300	33819300	2.569755128273387
chr6	33818400	33819400	2.3370358764570107
chr6	33819500	33820500	3.1362862475364035
chr6	33819600	33820600	3.30065724006464
chr6	33819700	33820700	2.596518257779123
chr6	33819800	33820800	2.4298292786908657
chr6	33819900	33820900	2.2592053765272206
chr6	33820000	33821000	2.8124401325456945
chr6	33820100	33821100	2.1647218504069645
chr6	33820200	33821200	2.172347521308729
chr6	33820300	33821300	2.7361632547560446
chr6	33820400	33821400	2.1908529993726247
chr6	33820500	33821500	2.7527203005501493
chr6	33820600	33821600	2.363732907614682
chr6	33820700	33821700	3.0577792425016486
chr6	33820800	33821800	2.9231449393887985
chr6	33820900	33821900	2.9985085349742686
chr6	33821000	33822000	2.6757911075707757
chr6	33821100	33822100	3.1178629366699284
chr6	33821200	33822200	3.4879129537753144
chr6	33821300	33822300	2.7260926492995097
chr6	33821400	33822400	3.213903280805736
chr6	33821500	33822500	3.0117410057323126
chr6	33821600	33822600	3.797946548262397
chr6	33821700	33822700	2.9786612291157475
chr6	33821800	33822800	3.103405925021879
chr6	33821900	33822900	3.4720756816947804
chr6	33822000	33823000	3.8793131840690647
chr6	33822100	33823100	4.3858999720277625
chr6	33822200	33823200	3.934477479408608
chr6	33822300	33823300	4.338649889813846
chr6	33822400	33823400	4.059291042333288
chr6	33822500	33823500	4.029607441327215
chr6	33822600	33823600	3.20159697133964
chr6	33822700	33823700	3.492122720135647
chr6	33822800	33823800	3.2617706019710377
chr6	33822900	33823900	3.0491686139112906
chr6	33823000	33824000	2.6756624528849873
chr6	33823100	33824100	1.9300974974260208
chr6	33827800	33828800	3.375463941473148
chr6	33827900	33828900	3.1685088861804926
chr6	33828000	33829000	2.8145846805202095
chr6	33828100	33829100	2.61729054764428
chr6	33828200	33829200	2.012155670405542
chr6	33828300	33829300	1.92328324705146
chr6	33828400	33829400	1.6074213641599149
chr6	33829800	33830800	2.8563451009593486
chr6	33829900	33830900	3.0787018187335806
chr6	33830000	33831000	3.316079738959093
chr6	33830100	33831100	3.5024205967361177
chr6	33830200	33831200	3.061274811457888
chr6	33830300	33831300	2.683326490233602
chr6	33830400	33831400	2.647425225568056
chr6	33834500	33835500	-0.2238989229965533
chr6	33834600	33835600	-0.062199287666381976
chr6	33834700	33835700	-0.2261187380259833
chr6	33836000	33837000	0.40025758197623923
chr6	33836100	33837100	0.44527177935718615
chr6	33836200	33837200	0.7682746126588371
chr6	33836300	33837300	1.068184959595749
chr6	33836400	33837400	1.0574721616917644
chr6	33836500	33837500	1.033354885176294
chr6	33836600	33837600	0.7109465872561834
chr6	33836700	33837700	0.9432309702175459
chr6	33836800	33837800	0.6872806360580656
chr6	33836900	33837900	0.8090023678339496
chr6	33837000	33838000	1.0127426433484203
chr6	33837100	33838100	1.6807983776986262
chr6	33837200	33838200	1.9357144910341608
chr6	33837300	33838300	1.951264320022278
chr6	33837400	33838400	2.2783842831195997
chr6	33837500	33838500	2.941063506710298
chr6	33837600	33838600	3.0918396791424687
chr6	33837700	33838700	3.3702221200581928
chr6	33837800	33838800	3.6775942364184733
chr6	33837900	33838900	3.5424973656218683
chr6	33838000	33839000	3.8133679321073366
chr6	33838100	33839100	2.964759360583781
chr6	33840400	33841400	2.7085578507030506
chr6	33840500	33841500	2.6567036421447434
chr6	33840600	33841600	3.167911935373351
chr6	33840700	33841700	2.9901353917844564
chr6	33840800	33841800	2.7818325069666785
chr6	33840900	33841900	2.7967988650116955
chr6	33841000	33842000	3.286350232051422
chr6	33841100	33842100	3.2802082506347263
chr6	33841200	33842200	3.0877068057732475
chr6	33841300	33842300	2.89900055833078
chr6	33841400	33842400	2.4212634493006666
chr6	33841500	33842500	2.326211979458082
chr6	33841600	33842600	1.927147612054409
chr6	33841700	33842700	2.112200627918747
chr6	33841800	33842800	2.0379726491238808
chr6	33841900	33842900	2.0533128446926443
chr6	33842000	33843000	1.426046635095527
chr6	33842100	33843100	2.058024706775838
chr6	33842200	33843200	1.936307090543584
chr6	33842300	33843300	2.032868620626325
chr6	33842400	33843400	2.787838620362472
chr6	33842500	33843500	2.8860759635921265
chr6	33842600	33843600	2.9170559164808307
chr6	33842700	33843700	2.837358463154284
chr6	33842800	33843800	3.230489699398253
chr6	33842900	33843900	3.5960904327459917
chr6	33843000	33844000	3.776192923156391
chr6	33843100	33844100	3.847218138740693
chr6	33843200	33844200	4.2497825954448185
chr6	33843300	33844300	3.881522398607884
chr6	33843400	33844400	3.2184367792354536
chr6	33843500	33844500	2.8925541746448946
chr6	33843600	33844600	3.3397486717814733
chr6	33843700	33844700	3.729466095319141
chr6	33843800	33844800	3.2309702880745843
chr6	33843900	33844900	3.019038457100304
chr6	33844000	33845000	2.6314972825904235
chr6	33844100	33845100	2.0374099002511343
chr6	33844200	33845200	2.161352414489367
chr6	33844300	33845300	2.457362470056764
chr6	33844400	33845400	2.284655817233046
chr6	33844500	33845500	2.490978858906915
chr6	33844600	33845600	2.098888909062678
chr6	33844700	33845700	1.6216599626817485
chr6	33844800	33845800	1.8474411360820564
chr6	33844900	33845900	1.6466675934211026
chr6	33845800	33846800	2.2296356927902696
chr6	33845900	33846900	2.5329231397886653
chr6	33846000	33847000	2.5853027444927767
chr6	33846100	33847100	2.2359202094841075
chr6	33846200	33847200	2.6653983825808774
chr6	33846300	33847300	2.8414668893388613
chr6	33846400	33847400	3.1209405765776275
chr6	33846500	33847500	2.490518166361976
chr6	33847200	33848200	2.473482541338358
chr6	33847300	33848300	2.163227128985016
chr6	33847400	33848400	1.9367142442626628
chr6	33847500	33848500	2.313410700095087
chr6	33847600	33848600	2.4349352199379912
chr6	33847700	33848700	2.135567371166546
chr6	33847800	33848800	2.33422505494865
chr6	33847900	33848900	2.4452935142560266
chr6	33848000	33849000	2.350165627375978
chr6	33848100	33849100	2.64976034511995
chr6	33849400	33850400	2.440817742759408
chr6	33849500	33850500	2.132228035328595
chr6	33849600	33850600	1.9201480791037089
chr6	33849700	33850700	2.2935228215324543
chr6	33849800	33850800	2.20985848760632
chr6	33849900	33850900	1.8468697030170929
chr6	33850000	33851000	1.8725610184072292
chr6	33850100	33851100	1.6875754862876022
chr6	33850200	33851200	1.226393037414633
chr6	33850300	33851300	0.5218857618220532
chr6	33850400	33851400	-0.09940622692839936
chr6	33850500	33851500	0.03010476827751715
chr6	33850600	33851600	0.0012903629681819868
chr6	33850700	33851700	-0.25073591413954643
chr6	33850800	33851800	-0.03804791579137308
chr6	33855100	33856100	0.5954051995429358
chr6	33855200	33856200	0.4985988709248725
chr6	33855300	33856300	1.0758701103635655
chr6	33855400	33856400	1.7497383380370966
chr6	33855500	33856500	1.4003317165803415
chr6	33855600	33856600	1.3848310349645678
chr6	33855700	33856700	1.4203559865475086
chr6	33855800	33856800	1.5494986565576343
chr6	33855900	33856900	1.465600962903841
chr6	33856800	33857800	2.2195754487658284
chr6	33856900	33857900	2.2341129917095603
chr6	33857000	33858000	2.7237780154456694
chr6	33857100	33858100	3.4328421690570554
chr6	33857200	33858200	3.5849446948920174
chr6	33857300	33858300	3.823605864295204
chr6	33857400	33858400	3.73190748160036
chr6	33857500	33858500	3.5932108168847035
chr6	33857600	33858600	3.1188643661216817
chr6	33857700	33858700	2.5677325648906195
chr6	33857800	33858800	2.7900007775769757
chr6	33857900	33858900	2.580950520997437
chr6	33858000	33859000	2.2151237604429297
chr6	33858100	33859100	2.1227526662882243
chr6	33858200	33859200	2.0382405300677084
chr6	33858300	33859300	1.4934584788928067
chr6	33858400	33859400	1.7222787645958166
chr6	33858500	33859500	2.2429690055027534
chr6	33858600	33859600	2.1167122566947043
chr6	33858700	33859700	2.2889636533671136
chr6	33858800	33859800	2.071439066423851
chr6	33858900	33859900	2.9350552082086208
chr6	33859000	33860000	2.8790511883317547
chr6	33859100	33860100	2.1042826504328747
chr6	33859200	33860200	2.2426997143479563
chr6	33859300	33860300	2.647822523996524
chr6	33859400	33860400	2.4350959169824757
chr6	33859500	33860500	1.5935202802206874
chr6	33859600	33860600	1.8500303746399185
chr6	33859700	33860700	2.306565144121551
chr6	33859800	33860800	2.388058366206056
chr6	33859900	33860900	1.7437216714180768
chr6	33860000	33861000	2.021816529440632
chr6	33860100	33861100	3.1116974287575876
chr6	33860200	33861200	2.8308489932971352
chr6	33860300	33861300	2.970216840340495
chr6	33860400	33861400	3.3035726839285617
chr6	33860500	33861500	3.6224068521390898
chr6	33860600	33861600	3.3715373401763413
chr6	33860700	33861700	2.9833849530353977
chr6	33860800	33861800	2.7851299099452853
chr6	33860900	33861900	3.118807918550112
chr6	33861000	33862000	2.9884360276296436
chr6	33861100	33862100	2.587500844142528
chr6	33861200	33862200	2.876226935316819
chr6	33861300	33862300	3.1212841136139104
chr6	33861400	33862400	2.8737638483734984
chr6	33861500	33862500	2.9579963546563874
chr6	33861600	33862600	3.2020157402421887
chr6	33861700	33862700	3.2268584571002124
chr6	33861800	33862800	3.4616394093818634
chr6	33861900	33862900	3.0989488698277183
chr6	33862000	33863000	3.408437907114262
chr6	33862100	33863100	3.3712901658572685
chr6	33862200	33863200	2.9101931948070527
chr6	33862300	33863300	2.392687618543982
chr6	33862400	33863400	1.834009254424264
chr6	33862500	33863500	1.7648338877297571
chr6	33862600	33863600	1.7772998169398255
chr6	33862700	33863700	1.7948642536467332
chr6	33862800	33863800	1.7067188480701192
chr6	33862900	33863900	1.386100090851034
chr6	33863000	33864000	0.8111595876246828
chr6	33863100	33864100	0.3828695032085141
chr6	33863700	33864700	2.9508632413721436
chr6	33863800	33864800	3.001280483913513
chr6	33863900	33864900	3.3312645532276446
chr6	33864000	33865000	3.972916777568257
chr6	33864100	33865100	4.158369503530737
chr6	33864200	33865200	3.9717574532908855
chr6	33864300	33865300	3.6813126722447813
chr6	33864400	33865400	3.2662286235648463
chr6	33864500	33865500	2.739229358583879
chr6	33864600	33865600	2.8417120662044355
chr6	33864700	33865700	2.7574892277138567
chr6	33864800	33865800	2.6755914067254007
chr6	33864900	33865900	2.7050901518706665
chr6	33865000	33866000	2.2846768063370635
chr6	33865100	33866100	2.2306509300501083
chr6	33865200	33866200	2.426210506359072
chr6	33865300	33866300	2.2315161453323777
chr6	33865800	33866800	1.8920708468834968
chr6	33865900	33866900	2.1890001010847144
chr6	33866000	33867000	2.227132193687062
chr6	33866100	33867100	1.2664939051355195
chr6	33866200	33867200	1.1850150457487965
chr6	33866300	33867300	0.3369880076414017
chr6	33866400	33867400	0.9334833924907412
chr6	33866500	33867500	1.1164648815777007
chr6	33866600	33867600	1.0772179330494944
chr6	33866700	33867700	1.5565285613128048
chr6	33866800	33867800	2.007774098070956
chr6	33866900	33867900	1.8085185972784608
chr6	33867000	33868000	1.8138795452540122
chr6	33867100	33868100	2.6606791141885378
chr6	33868200	33869200	2.58848052361931
chr6	33868300	33869300	2.1737879161182843
chr6	33868400	33869400	2.204629957087978
chr6	33868500	33869500	2.266255625743669
chr6	33869300	33870300	2.817490863768396
chr6	33869400	33870400	3.3794659370761115
chr6	33869500	33870500	3.645354323969087
chr6	33869600	33870600	3.3131415699013704
chr6	33869700	33870700	4.0509081290784845
chr6	33869800	33870800	4.400414013337473
chr6	33869900	33870900	5.387672274983911
chr6	33870000	33871000	5.596603599024016
chr6	33870100	33871100	5.479941377571454
chr6	33870200	33871200	5.3238370136389115
chr6	33870300	33871300	4.593138163311017
chr6	33870400	33871400	3.6457380119830685
chr6	33870500	33871500	3.3251630814730286
chr6	33870600	33871600	3.559720895244886
chr6	33870700	33871700	2.757153983212364
chr6	33870800	33871800	2.224762102246105
chr6	33870900	33871900	0.6502538460832544
chr6	33871000	33872000	-0.23880338295216919
chr6	33872400	33873400	2.8137694238140516
chr6	33872500	33873500	3.12673258267311
chr6	33872600	33873600	3.3652747076222527
chr6	33872700	33873700	3.585818708170488
chr6	33872800	33873800	4.065518793134124
chr6	33872900	33873900	3.8266429133405047
chr6	33873000	33874000	3.411425679236539
chr6	33873100	33874100	3.1986244916056408
chr6	33873200	33874200	3.5371729659782414
chr6	33873300	33874300	3.934502522697125
chr6	33873400	33874400	4.655890233881154
chr6	33873500	33874500	4.388945891402024
chr6	33873600	33874600	4.560897808514381
chr6	33873700	33874700	4.5560096043456415
chr6	33876500	33877500	0.8099290518974281
chr6	33876600	33877600	0.3689320326778941
chr6	33876700	33877700	0.607974595870442
chr6	33876800	33877800	0.8110042374366749
chr6	33876900	33877900	0.4284746698129289
chr6	33877000	33878000	-0.11469060896606417
chr6	33877100	33878100	0.29954283869434595
chr6	33877200	33878200	-0.09057212524835677
chr6	33877300	33878300	-0.0825667295225986
chr6	33877400	33878400	-0.11917435431690658
chr6	33877500	33878500	-0.4474136081072717
chr6	33877600	33878600	1.2610243409333957
chr6	33877700	33878700	1.1147933324431498
chr6	33877800	33878800	1.1817530210840657
chr6	33877900	33878900	2.252725014798205
chr6	33878000	33879000	2.252519973191564
chr6	33878100	33879100	2.423879336989479
chr6	33878200	33879200	2.599961041198996
chr6	33878300	33879300	2.911303354246607
chr6	33878400	33879400	2.606166597687753
chr6	33878500	33879500	2.9263868595991163
chr6	33878600	33879600	2.514221979686817
chr6	33878700	33879700	2.971497108160394
chr6	33878800	33879800	3.195240167580036
chr6	33878900	33879900	3.3390891650028016
chr6	33879000	33880000	2.7508748420919247
chr6	33879100	33880100	2.6091021095732154
chr6	33879200	33880200	2.857132504588205
chr6	33879300	33880300	2.5568208069155576
chr6	33879400	33880400	3.2474194156470824
chr6	33879500	33880500	3.5082084255551487
chr6	33879600	33880600	3.4335441328188883
chr6	33879700	33880700	2.9569083040874427
chr6	33879800	33880800	2.5278740596868805
chr6	33879900	33880900	1.897620902358838
chr6	33880000	33881000	2.8218759433930614
chr6	33880100	33881100	3.054149740667822
chr6	33880200	33881200	2.265823983116614
chr6	33882000	33883000	1.4455110312946287
chr6	33882100	33883100	2.1423129419068383
chr6	33882200	33883200	2.9183726141429664
chr6	33882300	33883300	2.4511966643499217
chr6	33882400	33883400	2.275153729331027
chr6	33882500	33883500	2.8819391988533263
chr6	33882600	33883600	3.0587146095054765
chr6	33882700	33883700	2.8300278932990075
chr6	33882800	33883800	2.591789846913996
chr6	33882900	33883900	2.796314708690079
chr6	33883000	33884000	2.5541301469315982
chr6	33883100	33884100	1.7973597873940883
chr6	33883200	33884200	1.3617238181735685
chr6	33883300	33884300	1.8618366586510544
chr6	33883400	33884400	2.03938546193741
chr6	33883500	33884500	2.0367937090637587
chr6	33883600	33884600	1.8244530425146013
chr6	33883700	33884700	2.479276870682392
chr6	33883800	33884800	3.0001329527705245
chr6	33883900	33884900	3.3279698886247497
chr6	33884000	33885000	2.8470154825369067
chr6	33884100	33885100	3.4177214909934843
chr6	33884200	33885200	2.9136252975527226
chr6	33884300	33885300	3.010857968557373
chr6	33884400	33885400	3.095028910771783
chr6	33884500	33885500	2.5859561796988695
chr6	33884600	33885600	2.9132161010184996
chr6	33884700	33885700	2.365013506242247
chr6	33884800	33885800	2.113564028584068
chr6	33884900	33885900	2.0000701689148794
chr6	33885000	33886000	2.4303789046454516
chr6	33885100	33886100	2.213534524292857
chr6	33885200	33886200	2.039088794678064
chr6	33885300	33886300	1.7015980413226046
chr6	33885400	33886400	1.5782314785109013
chr6	33885500	33886500	1.6852654845865287
chr6	33885600	33886600	1.6973141758649215
chr6	33885700	33886700	2.3465711054200926
chr6	33885800	33886800	2.1081976857334466
chr6	33885900	33886900	2.0568765375313083
chr6	33886000	33887000	2.0313962148522355
chr6	33886100	33887100	2.5011697466786287
chr6	33886200	33887200	2.784737782470458
chr6	33886300	33887300	3.0082309879281097
chr6	33886400	33887400	3.056588834780944
chr6	33886500	33887500	2.343234506617085
chr6	33886600	33887600	2.5629096091493846
chr6	33886700	33887700	1.8885470269273297
chr6	33886800	33887800	2.4839137792520605
chr6	33886900	33887900	2.499451074050576
chr6	33887000	33888000	2.4166738072339835
chr6	33887100	33888100	2.2515353285851973
chr6	33887200	33888200	2.8172361042511422
chr6	33887300	33888300	2.8851653443764445
chr6	33887400	33888400	2.9211009674540023
chr6	33887500	33888500	3.949226031537847
chr6	33887600	33888600	3.1606766536131112
chr6	33887700	33888700	3.332309130657109
chr6	33887800	33888800	2.5365030072105235
chr6	33887900	33888900	2.3300026561367666
chr6	33888000	33889000	2.373606847872211
chr6	33888100	33889100	1.986991821048572
chr6	33888200	33889200	2.2852650086240285
chr6	33888300	33889300	1.5877791588467345
chr6	33888400	33889400	1.5949452103477473
chr6	33888500	33889500	1.6319436628508024
chr6	33888600	33889600	2.0947803435437744
chr6	33888700	33889700	1.9717587827964909
chr6	33888800	33889800	2.477376537718138
chr6	33888900	33889900	2.378197957788758
chr6	33889000	33890000	2.254670214855116
chr6	33889100	33890100	2.1535280077557286
chr6	33889200	33890200	1.8213514175894503
chr6	33889300	33890300	2.166446514563449
chr6	33889400	33890400	2.233509258247792
chr6	33889500	33890500	1.5359962139656451
chr6	33889600	33890600	1.2797302734976963
chr6	33889700	33890700	1.5258107479746168
chr6	33889800	33890800	1.5882447085614098
chr6	33889900	33890900	1.9107585790215087
chr6	33890000	33891000	1.4753934404984004
chr6	33890100	33891100	2.03588676119148
chr6	33890200	33891200	1.4810850459647875
chr6	33890300	33891300	1.6031771224410405
chr6	33890400	33891400	1.4715802203784174
chr6	33890500	33891500	1.4375558905497492
chr6	33890600	33891600	1.6170683787596625
chr6	33890700	33891700	1.5864902651699953
chr6	33890800	33891800	1.602760730656973
chr6	33890900	33891900	1.7556037606167367
chr6	33891000	33892000	2.010117219203702
chr6	33891100	33892100	2.2418076093628523
chr6	33891200	33892200	2.880734258227738
chr6	33891300	33892300	3.140953337551476
chr6	33891400	33892400	3.1056456683336915
chr6	33891500	33892500	3.4497914294729486
chr6	33891600	33892600	3.569882316406087
chr6	33891700	33892700	3.742327509254913
chr6	33891800	33892800	3.5988898036545667
chr6	33891900	33892900	3.5618605846514884
chr6	33892000	33893000	4.060201571695111
chr6	33892100	33893100	3.7798457708100837
chr6	33892200	33893200	3.3623776761872675
chr6	33892300	33893300	3.1847487642368884
chr6	33892400	33893400	3.1613445963430564
chr6	33892500	33893500	2.9039371672789778
chr6	33892600	33893600	2.4294999536822406
chr6	33892700	33893700	1.8781029610853024
chr6	33892800	33893800	1.3975417184408534
chr6	33893100	33894100	2.397037601483805
chr6	33893200	33894200	2.8934675225619304
chr6	33893300	33894300	3.5571505100688814
chr6	33895000	33896000	1.0602011297737075
chr6	33895100	33896100	1.2061633047958895
chr6	33895200	33896200	0.9454955798966328
chr6	33895300	33896300	1.0424693392045792
chr6	33895400	33896400	0.8095287985364581
chr6	33895500	33896500	1.4553196339819303
chr6	33896000	33897000	1.6892003995958491
chr6	33896100	33897100	1.7146584380187542
chr6	33896200	33897200	1.905512730189268
chr6	33896300	33897300	1.982204050017739
chr6	33896400	33897400	1.9241123246760896
chr6	33896500	33897500	1.7181153000890108
chr6	33896600	33897600	1.2586751838357826
chr6	33896700	33897700	0.9102647079795544
chr6	33896800	33897800	0.8863988770748206
chr6	33896900	33897900	0.18663108163631112
chr6	33897000	33898000	0.037892430365492405
chr6	33898200	33899200	0.6218849405814526
chr6	33898300	33899300	0.9901940066333434
chr6	33898400	33899400	1.342271136986928
chr6	33898500	33899500	2.1718171185032467
chr6	33898600	33899600	1.9467941165902736
chr6	33898700	33899700	1.4167258544864063
chr6	33898800	33899800	1.5841530106941315
chr6	33898900	33899900	1.6152856034100909
chr6	33899000	33900000	2.288268456892532
chr6	33899100	33900100	2.0489173489673305
chr6	33899200	33900200	2.2102128167237773
chr6	33899300	33900300	1.492708193220914
chr6	33899400	33900400	1.3524294299188109
chr6	33899500	33900500	0.768316210754468
chr6	33899600	33900600	1.341666031226835
chr6	33899700	33900700	2.647190440252808
chr6	33899800	33900800	2.9927950822498253
chr6	33899900	33900900	3.552445815407257
chr6	33900000	33901000	3.6328867539372682
chr6	33900100	33901100	3.554776658609162
chr6	33900200	33901200	2.8702482936867213
chr6	33900300	33901300	3.381753067114332
chr6	33900400	33901400	3.0029658807644264
chr6	33900500	33901500	3.001896015495757
chr6	33900600	33901600	2.4844921730362644
chr6	33900700	33901700	1.6848434268093864
chr6	33900800	33901800	0.8748856882803617
chr6	33900900	33901900	0.15432057426288776
chr6	33901000	33902000	0.21453908586813566
chr6	33901100	33902100	0.0847499547585741
chr6	33901200	33902200	0.3607830538228651
chr6	33901300	33902300	-0.26340774297245
chr6	33901400	33902400	-0.01935626097191196
chr6	33904400	33905400	1.0462541720082204
chr6	33904500	33905500	0.9972520036341576
chr6	33904600	33905600	0.8800997509556897
chr6	33904700	33905700	0.7649243491767609
chr6	33904800	33905800	0.7709304595923947
chr6	33904900	33905900	0.7637804325709725
chr6	33905000	33906000	0.852066656926928
chr6	33908800	33909800	1.6107170649139344
chr6	33908900	33909900	1.9930838478444024
chr6	33909000	33910000	1.9891014807759946
chr6	33909100	33910100	2.1071661874727967
chr6	33909200	33910200	2.384786569740275
chr6	33909300	33910300	2.5061729825989785
chr6	33909400	33910400	2.7946187312929363
chr6	33909500	33910500	2.9035350754376537
chr6	33909600	33910600	3.6533130114409973
chr6	33909700	33910700	3.9199079097617
chr6	33909800	33910800	3.409455851816305
chr6	33909900	33910900	3.282425326447603
chr6	33910000	33911000	3.4937002739245213
chr6	33910100	33911100	3.7343681729186415
chr6	33910200	33911200	3.688461379603483
chr6	33910300	33911300	3.5637776519133686
chr6	33910400	33911400	3.1818430158872224
chr6	33910500	33911500	3.1017349699148578
chr6	33910600	33911600	2.3347414126853265
chr6	33910700	33911700	1.9899170523215368
chr6	33910800	33911800	1.9695614562890087
chr6	33910900	33911900	2.2034095353604104
chr6	33911000	33912000	2.1464698736632744
chr6	33911100	33912100	1.1024974800080638
chr6	33911200	33912200	0.8717218434937418
chr6	33911300	33912300	0.7702390468998234
chr6	33911400	33912400	0.6874108536858217
chr6	33911500	33912500	0.5073528990696641
chr6	33911600	33912600	0.5020463446977554
chr6	33911700	33912700	0.2965870399078225
chr6	33911800	33912800	0.04405922919113678
chr6	33913100	33914100	1.2742879298271608
chr6	33913200	33914200	1.8885445828369167
chr6	33913300	33914300	1.8998874508198045
chr6	33913400	33914400	2.1799051402563747
chr6	33913500	33914500	2.1169477408755824
chr6	33913600	33914600	2.323557844474613
chr6	33913700	33914700	2.386147912400604
chr6	33913800	33914800	2.6171142482561045
chr6	33913900	33914900	2.93828791813755
chr6	33914000	33915000	2.800137287591516
chr6	33914100	33915100	2.721732128413336
chr6	33914200	33915200	2.2848536538519326
chr6	33914300	33915300	2.0694128167395425
chr6	33914400	33915400	2.0928944546768418
chr6	33914500	33915500	1.7549877819202164
chr6	33914600	33915600	1.4524532318946766
chr6	33914700	33915700	1.1542221922163536
chr6	33914800	33915800	0.9461285556522828
chr6	33914900	33915900	0.7105572148941381
chr6	33915000	33916000	0.53993692645239
chr6	33915100	33916100	1.0937114434651445
chr6	33915200	33916200	0.7160193066952625
chr6	33915300	33916300	0.9366796558396016
chr6	33915400	33916400	1.0610757533354258
chr6	33915500	33916500	1.5014275877747472
chr6	33915600	33916600	1.671320559598488
chr6	33915700	33916700	1.654347483585327
chr6	33915800	33916800	2.188088089109808
chr6	33915900	33916900	2.745769789975539
chr6	33916000	33917000	3.159182502034623
chr6	33916100	33917100	3.0409357198282367
chr6	33916200	33917200	3.015875522684828
chr6	33916300	33917300	3.28068819415264
chr6	33916400	33917400	2.9181856278103404
chr6	33916500	33917500	2.755112488262499
chr6	33916600	33917600	2.546848930801765
chr6	33916700	33917700	2.765027011731791
chr6	33916800	33917800	2.3641981948576927
chr6	33921100	33922100	1.4242493816435708
chr6	33921200	33922200	1.4405843113400891
chr6	33921300	33922300	1.8192557930172493
chr6	33921400	33922400	2.5196934852739097
chr6	33921500	33922500	2.4300924143847773
chr6	33921600	33922600	2.7583240990563174
chr6	33921700	33922700	2.9553567245235746
chr6	33921800	33922800	3.0378607917044005
chr6	33921900	33922900	3.345962125782398
chr6	33922000	33923000	3.0095625794778518
chr6	33922100	33923100	2.9524225202964245
chr6	33922200	33923200	3.241418518007808
chr6	33922300	33923300	3.0695764367392986
chr6	33922400	33923400	2.4127859238655534
chr6	33922500	33923500	2.235818276235744
chr6	33924900	33925900	-0.28319432742679346
chr6	33925000	33926000	0.7680528078326626
chr6	33925100	33926100	2.1183853930588734
chr6	33925200	33926200	2.964742571717002
chr6	33925300	33926300	2.830490103271724
chr6	33925400	33926400	3.146614607827265
chr6	33925500	33926500	3.0380020989892977
chr6	33925600	33926600	2.657820640914241
chr6	33925700	33926700	2.408751876099121
chr6	33925800	33926800	2.096764503547781
chr6	33925900	33926900	1.915778583420277
chr6	33926000	33927000	1.9503887530730537
chr6	33926100	33927100	1.2686726887716708
chr6	33926200	33927200	1.1427335643966814
chr6	33926300	33927300	0.925239926944562
chr6	33926400	33927400	0.785699687590603
chr6	33926500	33927500	0.627813911722367
chr6	33926600	33927600	0.6628860445903242
chr6	33926700	33927700	0.7986403912719533
chr6	33926800	33927800	1.1749549042964589
chr6	33926900	33927900	0.7002113920075966
chr6	33927000	33928000	0.08014161947906989
chr6	33927100	33928100	0.035604023553000234
chr6	33927200	33928200	-0.2525959956482426
chr6	33928000	33929000	-2.254224872476121
chr6	33928100	33929100	-1.6820682116684964
chr6	33928200	33929200	-1.7582766066068232
chr6	33928300	33929300	-1.2969561926075943
chr6	33930300	33931300	2.496161720031974
chr6	33930400	33931400	2.2997016882521546
chr6	33930500	33931500	2.6020382234555943
chr6	33930600	33931600	2.954780999876096
chr6	33930700	33931700	2.6552230199054723
chr6	33930800	33931800	2.397522563633204
chr6	33930900	33931900	2.5110614412837338
chr6	33931000	33932000	2.682034593753042
chr6	33931100	33932100	2.1193283329203623
chr6	33931200	33932200	2.4172416039736
chr6	33931300	33932300	2.5024040789375133
chr6	33931400	33932400	2.8084077110296075
chr6	33931500	33932500	2.8690675079145858
chr6	33931600	33932600	2.7512915908176274
chr6	33931700	33932700	2.2759460604850417
chr6	33931800	33932800	1.9911465416436192
chr6	33931900	33932900	1.7819889627794474
chr6	33932000	33933000	1.907512241168474
chr6	33932100	33933100	1.8990938497758512
chr6	33932200	33933200	1.6339020584091342
chr6	33932300	33933300	1.6085084216502847
chr6	33932400	33933400	1.9413307636390842
chr6	33932500	33933500	2.069109845832476
chr6	33932600	33933600	2.5075797489722995
chr6	33932700	33933700	2.5781426815295347
chr6	33932800	33933800	2.916615667486389
chr6	33932900	33933900	3.43018478379069
chr6	33933000	33934000	3.250098237276241
chr6	33933100	33934100	2.402547608713389
chr6	33933200	33934200	2.6970235908477798
chr6	33933300	33934300	2.5181606189251085
chr6	33933400	33934400	2.170220937594853
chr6	33933500	33934500	1.9878843207179508
chr6	33933600	33934600	1.6053525787219611
chr6	33933700	33934700	1.124350053438352
chr6	33933800	33934800	0.6053687121492052
chr6	33933900	33934900	0.10853781948671744
chr6	33934000	33935000	0.6422772232532369
chr6	33934100	33935100	1.876383298353954
chr6	33934200	33935200	1.6659429513880348
chr6	33934300	33935300	1.5624506382704002
chr6	33934400	33935400	1.3497484143008776
chr6	33934500	33935500	1.1176649154139628
chr6	33934600	33935600	0.7152603049217681
chr6	33934700	33935700	1.7819259318542946
chr6	33935300	33936300	1.9343523408442733
chr6	33935400	33936400	2.3187129689865085
chr6	33935500	33936500	2.3746660168116698
chr6	33935600	33936600	2.2662898221317973
chr6	33935700	33936700	1.6235585854498678
chr6	33935800	33936800	1.0147421669625525
chr6	33935900	33936900	0.7960999201853437
chr6	33936000	33937000	-0.05624652454443204
chr6	33936800	33937800	-0.13846236374275028
chr6	33936900	33937900	-0.2997573640098091
chr6	33937000	33938000	0.19831542293070642
chr6	33937100	33938100	0.39936478120393065
chr6	33937200	33938200	0.4852893053708188
chr6	33937300	33938300	0.6153623259365445
chr6	33937400	33938400	0.3220326355380125
chr6	33937500	33938500	0.3918259567434951
chr6	33937600	33938600	0.8788602532339916
chr6	33937700	33938700	0.9383035913207788
chr6	33937800	33938800	1.674969810558724
chr6	33937900	33938900	1.7458066988769625
chr6	33938000	33939000	1.2952422096939742
chr6	33938100	33939100	0.34341438921482376
chr6	33938200	33939200	0.03577489115228586
chr6	33938300	33939300	0.5238255060961162
chr6	33938400	33939400	1.2967034623931442
chr6	33938500	33939500	1.0947679685603289
chr6	33938600	33939600	0.8661897212536825
chr6	33938700	33939700	0.3742113048811342
chr6	33938800	33939800	-0.26802843540863186
chr6	33938900	33939900	-0.9826200755558846
chr6	33939000	33940000	-0.41200075976418865
chr6	33939100	33940100	0.4976255702657407
chr6	33939200	33940200	0.7288379018146965
chr6	33939300	33940300	0.3677484701853687
chr6	33939400	33940400	-0.12958582636474056
chr6	33939500	33940500	0.5606754795593566
chr6	33939600	33940600	0.1850003324933324
chr6	33939700	33940700	0.10504222811267344
chr6	33939800	33940800	0.21144780745388034
chr6	33939900	33940900	0.4836788640368584
chr6	33940000	33941000	0.026965188001595423
chr6	33940100	33941100	-0.007013664043210099
chr6	33940200	33941200	0.6104250965712256
chr6	33940300	33941300	0.2635270227229589
chr6	33940400	33941400	-0.14347104537116584
chr6	33940500	33941500	-0.9201840451883566
chr6	33940600	33941600	-0.4857750003670374
chr6	33940700	33941700	-0.4209601568885931
chr6	33940800	33941800	0.19619411948142285
chr6	33940900	33941900	1.141677039247282
chr6	33941000	33942000	1.1130366602321817
chr6	33941100	33942100	0.9461388872331964
chr6	33941200	33942200	0.3613494573884424
chr6	33941300	33942300	0.6263784527728794
chr6	33941400	33942400	1.121935366744803
chr6	33941500	33942500	1.4404399260849543
chr6	33941600	33942600	1.0589121717387353
chr6	33941700	33942700	0.8646787954834274
chr6	33941800	33942800	0.3256560300297183
chr6	33941900	33942900	0.5115174618879279
chr6	33942000	33943000	0.8100124796151537
chr6	33942100	33943100	1.2206618357233259
chr6	33942200	33943200	1.6426426268345342
chr6	33942300	33943300	1.8388532084382496
chr6	33942400	33943400	1.9207411145127704
chr6	33942500	33943500	2.0265166045665644
chr6	33942600	33943600	2.304394034748849
chr6	33942700	33943700	2.8024679313276217
chr6	33942800	33943800	3.376691484189133
chr6	33942900	33943900	2.6383547940773644
chr6	33943000	33944000	2.4861826368247426
chr6	33943100	33944100	2.299740237123625
chr6	33943200	33944200	2.2083391405198007
chr6	33943300	33944300	2.167460641931556
chr6	33943400	33944400	2.321235154369796
chr6	33943500	33944500	2.0438863432982184
chr6	33943600	33944600	2.106001420398937
chr6	33943700	33944700	1.831483839490498
chr6	33943800	33944800	1.534764857016103
chr6	33943900	33944900	1.4509484167574325
chr6	33944000	33945000	0.37555832361419567
chr6	33944100	33945100	-0.035819638500015995
chr6	33944200	33945200	-0.4611931171905924
chr6	33944300	33945300	-0.7668574805718741
chr6	33944400	33945400	-0.8524466741254748
chr6	33944500	33945500	-0.8248297161857084
chr6	33944600	33945600	-0.5275892286310404
chr6	33944700	33945700	-0.37542094989462776
chr6	33944800	33945800	0.12335213373823535
chr6	33944900	33945900	0.3780098836565125
chr6	33945000	33946000	1.8816026699739805
chr6	33945100	33946100	2.3892803453476708
chr6	33945200	33946200	2.291596192266764
chr6	33945300	33946300	2.9239521139372613
chr6	33945400	33946400	2.708248854079548
chr6	33945500	33946500	3.4879215946709814
chr6	33945600	33946600	3.376692859747313
chr6	33945700	33946700	3.6698288950747298
chr6	33945800	33946800	3.373020114119429
chr6	33945900	33946900	3.5214329913907854
chr6	33946000	33947000	3.1879765642412536
chr6	33946100	33947100	2.988194286509167
chr6	33946200	33947200	3.4351795649458667
chr6	33946300	33947300	2.9943012441664894
chr6	33946400	33947400	3.3667127857438635
chr6	33946500	33947500	2.9733324868245288
chr6	33946600	33947600	2.981326351148264
chr6	33946700	33947700	2.821758373766093
chr6	33946800	33947800	2.553507827062385
chr6	33947200	33948200	1.7029822389657223
chr6	33947300	33948300	2.1070818089943653
chr6	33947400	33948400	1.9792654486893853
chr6	33947500	33948500	2.0536847158480733
chr6	33947600	33948600	2.2605664614426093
chr6	33947700	33948700	1.9694603936113249
chr6	33947800	33948800	1.8147282132562617
chr6	33947900	33948900	2.3531191246499628
chr6	33948000	33949000	2.871355483660028
chr6	33948100	33949100	2.815062044095668
chr6	33948200	33949200	2.8097141598463025
chr6	33948300	33949300	2.6651141152280458
chr6	33948400	33949400	2.7952693537834525
chr6	33948500	33949500	2.528565604334009
chr6	33948600	33949600	2.0355259550192737
chr6	33948700	33949700	1.9768927476480496
chr6	33948800	33949800	2.128824639193664
chr6	33949500	33950500	3.3083809984450685
chr6	33949600	33950600	3.2754118271481345
chr6	33949700	33950700	3.7721809447854238
chr6	33949800	33950800	3.7576687717660917
chr6	33949900	33950900	3.566506313639492
chr6	33950000	33951000	3.525378609728969
chr6	33950100	33951100	3.0887944809037653
chr6	33950200	33951200	2.8976538417763282
chr6	33950300	33951300	2.356145769672181
chr6	33950400	33951400	1.7866140462509192
chr6	33951300	33952300	1.966453227656597
chr6	33951400	33952400	2.0407398849631884
chr6	33951500	33952500	2.2401169310108457
chr6	33951600	33952600	1.3865349793811348
chr6	33951700	33952700	1.1463912987989189
chr6	33951800	33952800	0.920114531962192
chr6	33951900	33952900	1.3709490368227022
chr6	33952000	33953000	2.0481506476675087
chr6	33952100	33953100	2.079596176169168
chr6	33952200	33953200	1.3064794699106854
chr6	33952300	33953300	1.4905558597854758
chr6	33952400	33953400	1.2596625889123982
chr6	33952500	33953500	1.4342442279609036
chr6	33952600	33953600	2.507400340510588
chr6	33952700	33953700	2.632339574061896
chr6	33952800	33953800	2.756596949322319
chr6	33952900	33953900	3.0553549299974128
chr6	33953000	33954000	2.4471045813976167
chr6	33953100	33954100	2.6082434416710907
chr6	33953200	33954200	2.6678323435695486
chr6	33953300	33954300	1.891597527065077
chr6	33953400	33954400	2.1535100943216263
chr6	33953500	33954500	2.0002870783984283
chr6	33953600	33954600	1.6640815136823257
chr6	33953700	33954700	1.4985018686054727
chr6	33953800	33954800	1.4443895006811642
chr6	33953900	33954900	1.1773969241442674
chr6	33954000	33955000	1.5956526368075425
chr6	33954100	33955100	1.3619453782022355
chr6	33954200	33955200	1.0350205932985683
chr6	33954300	33955300	1.9407357810839725
chr6	33954400	33955400	2.1149057117074035
chr6	33954500	33955500	2.1441269049888847
chr6	33954600	33955600	2.096104579971036
chr6	33954700	33955700	2.4404128247797807
chr6	33954800	33955800	2.251359570471674
chr6	33954900	33955900	2.2645018672090345
chr6	33955000	33956000	2.0399375079402393
chr6	33955100	33956100	2.637869133386096
chr6	33955200	33956200	2.9708206653878606
chr6	33955300	33956300	3.1458620776469868
chr6	33955400	33956400	2.9866904347826906
chr6	33955500	33956500	3.3616336042269235
chr6	33955600	33956600	3.705138810335777
chr6	33955700	33956700	4.0503153299940875
chr6	33955800	33956800	4.1350144176534736
chr6	33955900	33956900	3.217579115776565
chr6	33956000	33957000	3.1323648792503502
chr6	33956100	33957100	2.2931170703205224
chr6	33956200	33957200	2.4413144243726697
chr6	33956300	33957300	2.122846489457109
chr6	33956400	33957400	2.1951468331805284
chr6	33956500	33957500	1.5396464429464936
chr6	33956600	33957600	1.329279304443292
chr6	33956700	33957700	0.8155598732676289
chr6	33956800	33957800	0.4802219149095114
chr6	33956900	33957900	1.1303407076789769
chr6	33960700	33961700	2.5276438839776807
chr6	33960800	33961800	2.402416178303466
chr6	33960900	33961900	2.3914033484434296
chr6	33961000	33962000	2.769557810515099
chr6	33961100	33962100	2.8296264750618962
chr6	33961200	33962200	2.597617641693464
chr6	33961300	33962300	2.5329520940993007
chr6	33961400	33962400	1.853706990720697
chr6	33961500	33962500	1.9866074673003256
chr6	33961600	33962600	1.5632903610077218
chr6	33961700	33962700	1.9612816930555728
chr6	33961800	33962800	1.769135471071859
chr6	33961900	33962900	1.4762773774588298
chr6	33962000	33963000	1.5865862022093173
chr6	33962100	33963100	1.5199376026180458
chr6	33962200	33963200	1.9203514333918617
chr6	33962300	33963300	1.3444237902859657
chr6	33962400	33963400	1.8033088008864808
chr6	33962500	33963500	1.7885653852268475
chr6	33962600	33963600	2.368244071602668
chr6	33962700	33963700	2.1722121050326457
chr6	33962800	33963800	1.8087840557652242
chr6	33962900	33963900	2.4274462641643204
chr6	33963000	33964000	1.9134135886216113
chr6	33963100	33964100	2.2675500417442542
chr6	33963200	33964200	2.1385659658879907
chr6	33963300	33964300	2.3475277396738945
chr6	33963400	33964400	2.177253340852845
chr6	33963500	33964500	1.8308035658448147
chr6	33963600	33964600	2.164178478230637
chr6	33963700	33964700	1.8282854843316072
chr6	33963800	33964800	1.9947278843573328
chr6	33963900	33964900	1.3231561217656838
chr6	33964000	33965000	1.2984719550423107
chr6	33964100	33965100	1.3776829129383201
chr6	33964200	33965200	1.3717798580356977
chr6	33964300	33965300	1.2704681346387736
chr6	33964400	33965400	1.1176332750392854
chr6	33964500	33965500	1.7220207197636554
chr6	33965500	33966500	0.851851364176067
chr6	33965600	33966600	0.693962688890129
chr6	33965700	33966700	0.3356652737713376
chr6	33965800	33966800	0.341192193331992
chr6	33965900	33966900	0.2852472965042292
chr6	33966000	33967000	0.8479837356345509
chr6	33966100	33967100	0.9768516411176872
chr6	33967200	33968200	1.4361736064791106
chr6	33967300	33968300	1.96261792178867
chr6	33967400	33968400	2.4909595488073424
chr6	33967500	33968500	2.561053206724797
chr6	33967600	33968600	2.8669079623787845
chr6	33967700	33968700	3.036071428587392
chr6	33967800	33968800	2.5129379156258054
chr6	33967900	33968900	2.002557964859557
chr6	33968000	33969000	2.238816398204409
chr6	33968100	33969100	2.150632108627089
chr6	33968200	33969200	2.713491929391118
chr6	33968300	33969300	2.360681857658688
chr6	33974300	33975300	2.3970664398878525
chr6	33974400	33975400	2.6226401516726336
chr6	33974500	33975500	2.4640607595771047
chr6	33974600	33975600	3.1620601614929886
chr6	33974700	33975700	2.9567800534708657
chr6	33974800	33975800	3.1705315347545584
chr6	33974900	33975900	3.3570492820400584
chr6	33975000	33976000	3.032879640407139
chr6	33975100	33976100	3.4390408984445626
chr6	33975200	33976200	3.172224762766884
chr6	33975300	33976300	2.401116447702357
chr6	33975400	33976400	1.8209041481757573
chr6	33975500	33976500	2.6309117199510674
chr6	33975600	33976600	2.075852586042416
chr6	33975700	33976700	2.869114177585036
chr6	33975800	33976800	2.95743390736875
chr6	33975900	33976900	2.7547608275479623
chr6	33976000	33977000	2.8613748251987072
chr6	33976100	33977100	2.9171821170669583
chr6	33976200	33977200	2.6638561243634897
chr6	33976300	33977300	2.3541369249782376
chr6	33976400	33977400	2.307547461688811
chr6	33976500	33977500	1.6801167562916637
chr6	33976600	33977600	1.556285902728328
chr6	33976700	33977700	1.1627345045745003
chr6	33976800	33977800	0.8916759928942517
chr6	33976900	33977900	1.6006328612941776
chr6	33977000	33978000	1.1101957845635597
chr6	33977100	33978100	1.5129089152831292
chr6	33977200	33978200	1.5977322964614828
chr6	33977300	33978300	1.7866189780055413
chr6	33977400	33978400	2.1779935735473357
chr6	33977500	33978500	2.4799073682887216
chr6	33977600	33978600	2.851901724687629
chr6	33977700	33978700	2.895238934012561
chr6	33977800	33978800	2.781676632865892
chr6	33977900	33978900	2.4512812694485366
chr6	33978000	33979000	2.6890073587527636
chr6	33978100	33979100	2.3318852279194866
chr6	33978200	33979200	2.6298670084419404
chr6	33978300	33979300	2.534115248565726
chr6	33978400	33979400	2.253884017224212
chr6	33978500	33979500	2.1947149068522718
chr6	33978600	33979600	2.0171666042185032
chr6	33978700	33979700	1.9598607577932965
chr6	33978800	33979800	2.2271029494537133
chr6	33978900	33979900	2.062492691449313
chr6	33979000	33980000	2.3220622618576474
chr6	33979100	33980100	2.6410774961209045
chr6	33979200	33980200	2.5052016447773493
chr6	33979300	33980300	3.0075840998351877
chr6	33979400	33980400	3.2629200346484466
chr6	33979500	33980500	3.1105665218057954
chr6	33979600	33980600	2.8670295571831765
chr6	33979700	33980700	2.5563972721304316
chr6	33980300	33981300	2.245429182498425
chr6	33980400	33981400	2.8194300324943846
chr6	33980500	33981500	3.1555553875588847
chr6	33980600	33981600	3.2970403686505336
chr6	33980700	33981700	3.2887505259430108
chr6	33980800	33981800	3.0955010814347017
chr6	33980900	33981900	3.1255043775963722
chr6	33981000	33982000	2.964016024095471
chr6	33981100	33982100	3.1895266638576163
chr6	33981200	33982200	2.9341352364056488
chr6	33981300	33982300	2.578213938997705
chr6	33981400	33982400	1.2496197511312075
chr6	33981500	33982500	1.6075415617304551
chr6	33981600	33982600	1.5180043498208342
chr6	33981700	33982700	1.3988306242285735
chr6	33981800	33982800	1.7201035884841889
chr6	33981900	33982900	1.2085302979859445
chr6	33982000	33983000	1.4323128769725253
chr6	33982100	33983100	2.229044604848447
chr6	33982200	33983200	2.694966576659134
chr6	33982300	33983300	2.527460403718324
chr6	33982400	33983400	3.5741139805190656
chr6	33982500	33983500	3.3362210691826424
chr6	33982600	33983600	3.202914774221648
chr6	33982700	33983700	3.4744176166848075
chr6	33982800	33983800	3.7358161785124486
chr6	33982900	33983900	4.404709889855496
chr6	33983000	33984000	4.5103412646680425
chr6	33983100	33984100	4.094420891300499
chr6	33983200	33984200	3.981759046653306
chr6	33983300	33984300	3.956570703661874
chr6	33983400	33984400	3.7421427681357167
chr6	33983500	33984500	3.5171377590265926
chr6	33983600	33984600	3.3137005586722443
chr6	33983700	33984700	3.1274445214026945
chr6	33983800	33984800	2.6734333911847554
chr6	33983900	33984900	2.1469936843773234
chr6	33984000	33985000	2.2856611047401656
chr6	33984100	33985100	2.3914581089653657
chr6	33984200	33985200	1.2589478152335458
chr6	33984300	33985300	2.075864420543126
chr6	33984400	33985400	2.3264947738460298
chr6	33984500	33985500	2.434051696467002
chr6	33984600	33985600	1.7853164489138411
chr6	33984700	33985700	1.7172652977350358
chr6	33984800	33985800	1.7187150593391518
chr6	33984900	33985900	1.5193089322646025
chr6	33985000	33986000	0.8593380884850654
chr6	33985100	33986100	0.18513417485013287
chr6	33985200	33986200	0.9551245690567988
chr6	33985300	33986300	0.5101544495955174
chr6	33985400	33986400	0.610481895356842
chr6	33985500	33986500	0.11457787103165867
chr6	33985600	33986600	0.6466811572662039
chr6	33985700	33986700	0.38373116503647975
chr6	33985800	33986800	0.4996911286675714
chr6	33985900	33986900	1.1040270516866653
chr6	33986000	33987000	1.0927262297372315
chr6	33986900	33987900	1.6627923840074188
chr6	33987000	33988000	1.3163250966517028
chr6	33987100	33988100	1.8712446813781405
chr6	33987200	33988200	2.6945544354985747
chr6	33987300	33988300	3.381281010815649
chr6	33987400	33988400	4.11904610819895
chr6	33987500	33988500	4.268335056578271
chr6	33987600	33988600	4.300859344426227
chr6	33987700	33988700	4.312103516802973
chr6	33987800	33988800	4.13104481354638
chr6	33987900	33988900	4.699758680206382
chr6	33988000	33989000	4.712638956385824
chr6	33988100	33989100	4.329808004237379
chr6	33988200	33989200	3.4478939142831333
chr6	33988300	33989300	2.8643489136428166
chr6	33988500	33989500	2.40040994596131
chr6	33988600	33989600	2.6860909725768587
chr6	33988700	33989700	2.5512876897534147
chr6	33988800	33989800	2.0078057468000945
chr6	33988900	33989900	1.4957391274891427
chr6	33989000	33990000	1.6625454897480783
chr6	33989100	33990100	2.075822370130859
chr6	33989200	33990200	2.592261950843167
chr6	33989300	33990300	3.025724550207709
chr6	33989400	33990400	3.1022941270043303
chr6	33989500	33990500	3.2039611342200214
chr6	33989600	33990600	2.205072366687078
chr6	33989700	33990700	2.15660978031714
chr6	33989800	33990800	2.6424758231147787
chr6	33989900	33990900	2.75468639658271
chr6	33990000	33991000	2.926239208594065
chr6	33990100	33991100	2.5682074030782003
chr6	33990200	33991200	2.2655892730707796
chr6	33990300	33991300	2.0300103175938817
chr6	33990400	33991400	2.229576461728638
chr6	33990500	33991500	2.143662948586812
chr6	33990600	33991600	2.4443860698314808
chr6	33990700	33991700	2.603420631389435
chr6	33990800	33991800	1.942819041171076
chr6	33990900	33991900	2.050476844338214
chr6	33991000	33992000	1.6667425167387468
chr6	33991100	33992100	1.8812235369000203
chr6	33991200	33992200	1.7967203612663585
chr6	33991300	33992300	1.8403998056955573
chr6	33991400	33992400	1.2009306756995666
chr6	33991500	33992500	1.328147462365638
chr6	33991600	33992600	1.7122175605746697
chr6	33991700	33992700	1.2910729465226
chr6	33991800	33992800	1.221924490617334
chr6	33991900	33992900	0.7077090903672691
chr6	33992000	33993000	1.1995819851011325
chr6	33992100	33993100	0.6660831229378054
chr6	33992200	33993200	0.2804579249471274
chr6	33992300	33993300	0.007861884249593633
chr6	33992400	33993400	0.6833109927005544
chr6	33992500	33993500	0.1411177739093323
chr6	33992600	33993600	0.9668837965122312
chr6	33992700	33993700	2.0193904579409825
chr6	33992800	33993800	2.798477346109612
chr6	33992900	33993900	3.276919420585291
chr6	33993000	33994000	3.521564893781978
chr6	33993100	33994100	3.491895859263176
chr6	33993200	33994200	3.356463835825344
chr6	33993300	33994300	3.1650392709223705
chr6	33993400	33994400	2.5214423475538976
chr6	33993500	33994500	3.3117615611974327
chr6	33993600	33994600	3.0135324087289317
chr6	33993700	33994700	2.5084739353725585
chr6	33993800	33994800	2.0411566171306177
chr6	33993900	33994900	1.6243587343128971
chr6	33994000	33995000	1.2785470466671573
chr6	33994100	33995100	1.8219289506410137
chr6	33994200	33995200	2.0204547401444257
chr6	33995200	33996200	1.9028093121121423
chr6	33995300	33996300	2.139022937058702
chr6	33995400	33996400	1.75710148985688
chr6	33995500	33996500	2.039831362360648
chr6	33995600	33996600	2.4028869575033522
chr6	33995700	33996700	3.0693685420269072
chr6	33995800	33996800	2.998896039060276
chr6	33995900	33996900	2.502251593618188
chr6	33996000	33997000	1.5091621163978608
chr6	33996100	33997100	1.9320832237369605
chr6	33996200	33997200	1.6679762422805935
chr6	33996300	33997300	1.6533547293033184
chr6	33996400	33997400	2.205133569994892
chr6	33996500	33997500	2.2794098170768504
chr6	33996600	33997600	2.2274017178176546
chr6	33996700	33997700	1.4724227752841192
chr6	33996800	33997800	1.814268290970105
chr6	33996900	33997900	2.1860769006080214
chr6	33997000	33998000	2.2265503681569214
chr6	33997100	33998100	1.6915149129611025
chr6	33997200	33998200	2.0543782378172493
chr6	33997300	33998300	1.4068577599045955
chr6	33997400	33998400	1.5128880961102351
chr6	33997500	33998500	1.0911629853469549
chr6	33997600	33998600	0.9999068069561424
chr6	33997700	33998700	1.4390462209159889
chr6	33997800	33998800	1.4779307743730463
chr6	33997900	33998900	0.9355916774449854
chr6	33998000	33999000	1.2450227357946138
chr6	33998100	33999100	2.3959567733352274
chr6	33998200	33999200	2.1308506534373253
chr6	33998300	33999300	2.2461654759761758
chr6	33998400	33999400	1.7183974569065503
chr6	33998500	33999500	1.7391302156530148
chr6	33998600	33999600	1.8278968850339985
chr6	33998700	33999700	2.0741023342339577
chr6	33998800	33999800	1.9898772854820583
chr6	33998900	33999900	2.7161087534588444
chr6	33999000	34000000	3.1184071397495776
chr6	33999100	34000100	2.264776994603136
chr6	33999200	34000200	2.2999968187703597
chr6	33999300	34000300	2.5422285800475644
chr6	33999400	34000400	2.8688109824044514
chr6	33999500	34000500	3.3087749448715686
chr6	33999600	34000600	3.2546232344767656
chr6	33999700	34000700	3.643629182824284
chr6	33999800	34000800	3.8202378239729686
chr6	33999900	34000900	3.739937148557207
chr6	34000000	34001000	3.537374123484541
chr6	34000100	34001100	4.063500339701707
chr6	34000200	34001200	3.8535593094913794
chr6	34000300	34001300	3.833541123199575
chr6	34001400	34002400	3.2363432207303
chr6	34001500	34002500	3.7259071328439712
chr6	34001600	34002600	3.35767621795472
chr6	34001700	34002700	3.749817834297367
chr6	34001800	34002800	3.1531750994894905
chr6	34001900	34002900	3.001855560251186
chr6	34002600	34003600	1.852653477088004
chr6	34002700	34003700	2.1190253238280774
chr6	34002800	34003800	2.4198001878009734
chr6	34002900	34003900	2.9753414502309115
chr6	34003000	34004000	2.607070347158316
chr6	34003100	34004100	2.4254411827003652
chr6	34003200	34004200	2.9539424669141536
chr6	34003300	34004300	2.4308995930294617
chr6	34003400	34004400	2.01614347377148
chr6	34003500	34004500	2.7157694028868566
chr6	34003600	34004600	2.5786166177490184
chr6	34003700	34004700	2.5433439181480555
chr6	34003800	34004800	2.177735277651368
chr6	34003900	34004900	1.6653987196571485
chr6	34004000	34005000	2.1855125752847404
chr6	34004100	34005100	2.7614203939775783
chr6	34004200	34005200	2.5886481800137835
chr6	34004300	34005300	2.662501821258587
chr6	34004400	34005400	2.422736384593741
chr6	34004500	34005500	1.913552644329685
chr6	34004600	34005600	2.0617572824687183
chr6	34004700	34005700	2.2033690735545
chr6	34004800	34005800	2.351078262130592
chr6	34004900	34005900	1.9321118649214784
chr6	34005000	34006000	1.781622132759158
chr6	34005100	34006100	1.1895888183353065
chr6	34005200	34006200	0.5368002832143288
chr6	34005300	34006300	0.5894068037117693
chr6	34005400	34006400	1.1342903830475952
chr6	34005500	34006500	1.1755843657204708
chr6	34005600	34006600	1.873939885559192
chr6	34005700	34006700	1.7090334337262358
chr6	34005800	34006800	2.0494854663143136
chr6	34005900	34006900	2.4018993242539217
chr6	34006000	34007000	2.5812256887294707
chr6	34006100	34007100	3.01439443407162
chr6	34006200	34007200	3.3979933202884576
chr6	34006300	34007300	3.1728866455071154
chr6	34006400	34007400	2.8998465358652057
chr6	34006500	34007500	2.6412479760182004
chr6	34006600	34007600	2.5410984746569585
chr6	34006700	34007700	2.9228353192521035
chr6	34006800	34007800	2.71675752323708
chr6	34006900	34007900	2.4452172109857084
chr6	34007000	34008000	2.5748804437064026
chr6	34007100	34008100	2.5492702424117435
chr6	34007200	34008200	2.76999854919234
chr6	34007300	34008300	3.101523777559724
chr6	34007400	34008400	2.4952622348217983
chr6	34007500	34008500	2.4499331317389093
chr6	34007600	34008600	1.9724868312190047
chr6	34007700	34008700	1.7064823868342576
chr6	34007800	34008800	1.9003607089679289
chr6	34007900	34008900	2.373611471401996
chr6	34008000	34009000	1.9205657031998515
chr6	34008100	34009100	1.989365918570445
chr6	34008200	34009200	2.243532754933512
chr6	34008300	34009300	2.2458457649216537
chr6	34008400	34009400	2.5690008082231377
chr6	34008500	34009500	3.2655985885345533
chr6	34008600	34009600	3.2973818874835907
chr6	34008700	34009700	3.172062904970516
chr6	34008800	34009800	3.100963488931808
chr6	34008900	34009900	3.0847240552995525
chr6	34009000	34010000	3.508692234650742
chr6	34009100	34010100	3.9394447856588575
chr6	34009200	34010200	3.4852253786413523
chr6	34009300	34010300	3.438427898771048
chr6	34009400	34010400	3.746962985015634
chr6	34009500	34010500	3.434227561878361
chr6	34009600	34010600	3.2450023136541684
chr6	34009700	34010700	3.580000234952945
chr6	34009800	34010800	3.6561412071122255
chr6	34009900	34010900	4.071107289395785
chr6	34010000	34011000	3.6189577794714656
chr6	34010100	34011100	3.3759788794244194
chr6	34010200	34011200	3.3093675614766345
chr6	34010300	34011300	2.9783317414780086
chr6	34010400	34011400	3.0308656559441065
chr6	34010500	34011500	2.302702790519645
chr6	34010600	34011600	2.4727467134758943
chr6	34010700	34011700	2.3244807866625528
chr6	34010800	34011800	2.123881930203173
chr6	34010900	34011900	1.5204761034760694
chr6	34011000	34012000	1.925614758545482
chr6	34011100	34012100	2.217089917677997
chr6	34011200	34012200	2.5672892048332128
chr6	34011300	34012300	2.798719543110373
chr6	34011400	34012400	2.430852813578404
chr6	34011500	34012500	2.947279810212998
chr6	34011600	34012600	2.807535821280932
chr6	34011700	34012700	2.5882030992792715
chr6	34011800	34012800	2.395873337184651
chr6	34014300	34015300	-1.9777283936330945
chr6	34014400	34015400	-2.9628593311626017
chr6	34014500	34015500	-2.552339812671101
chr6	34014600	34015600	-2.7270871987797194
chr6	34014700	34015700	-2.5880058126751453
chr6	34014800	34015800	-3.4092024958849274
chr6	34014900	34015900	-4.16941615484093
chr6	34015000	34016000	-4.148678850016676
chr6	34015100	34016100	-9.355090448740645
chr6	34016600	34017600	-9.804194960491207
chr6	34016700	34017700	-1.9851070089365548
chr6	34016800	34017800	-2.9371493577274905
chr6	34016900	34017900	-3.5229887098035566
chr6	34017000	34018000	-3.071092135453747
chr6	34017100	34018100	-2.6178490276763315
chr6	34017200	34018200	-2.407647569990956
chr6	34017300	34018300	-3.044215595022832
chr6	34017400	34018400	-3.078333234303658
chr6	34017500	34018500	-3.280424692390688
chr6	34017600	34018600	-3.8395309142392384
chr6	34017700	34018700	-3.2777509710982584
chr6	34017800	34018800	-1.8468139920917803
chr6	34017900	34018900	-0.5006358025327236
chr6	34018000	34019000	-0.2827017281111789
chr6	34018100	34019100	-0.2952927772318278
chr6	34018200	34019200	-0.4684751113438384
chr6	34018300	34019300	0.17366520326256665
chr6	34018400	34019400	0.8060189964044651
chr6	34018500	34019500	1.1423154805506677
chr6	34018600	34019600	1.4207192034575638
chr6	34018700	34019700	1.5973126557002753
chr6	34018800	34019800	1.4564756998896224
chr6	34018900	34019900	1.8710616396586472
chr6	34019000	34020000	2.532587693968599
chr6	34019100	34020100	3.1374909067163643
chr6	34019200	34020200	3.3593511048988365
chr6	34019300	34020300	3.6969456046657236
chr6	34019400	34020400	3.5001226749252075
chr6	34019500	34020500	3.9675426929992135
chr6	34020600	34021600	4.492669826846701
chr6	34020700	34021700	4.864177244047117
chr6	34020800	34021800	5.29533481205416
chr6	34020900	34021900	5.692781480913098
chr6	34021000	34022000	5.26329268316272
chr6	34021100	34022100	5.895539026225546
chr6	34021200	34022200	5.908273703435897
chr6	34021300	34022300	5.742629039580513
chr6	34021400	34022400	5.1443533016451255
chr6	34021500	34022500	4.648761739009059
chr6	34021600	34022600	4.735977866437361
chr6	34021700	34022700	4.564432560310721
chr6	34021800	34022800	5.411562729239988
chr6	34021900	34022900	5.494174945397377
chr6	34022000	34023000	5.553446937165033
chr6	34022100	34023100	4.896081289921326
chr6	34022200	34023200	4.429005057189434
chr6	34022300	34023300	4.37909311648552
chr6	34022400	34023400	4.4604895965579185
chr6	34022500	34023500	4.1945244431700175
chr6	34022600	34023600	4.078370306265819
chr6	34022700	34023700	3.748615231794916
chr6	34022800	34023800	3.1763470527000823
chr6	34022900	34023900	3.0771227831025647
chr6	34023000	34024000	3.7652655750674406
chr6	34023100	34024100	3.4781771295740027
chr6	34023200	34024200	3.139000740136056
chr6	34023300	34024300	3.0071402300455286
chr6	34023400	34024400	2.912778298786564
chr6	34023500	34024500	3.397066857367009
chr6	34023600	34024600	3.387351701399904
chr6	34023700	34024700	3.50345987561956
chr6	34023800	34024800	3.6592344321344186
chr6	34023900	34024900	3.5759216772699904
chr6	34024000	34025000	3.2750620992722457
chr6	34024100	34025100	2.8631369464612053
chr6	34024200	34025200	2.973578755712752
chr6	34024300	34025300	3.1271489246122672
chr6	34024400	34025400	3.0993177928943294
chr6	34024500	34025500	2.260475616492208
chr6	34024600	34025600	1.7892628778525177
chr6	34024700	34025700	1.9195319482490527
chr6	34024800	34025800	1.0006345591665895
chr6	34024900	34025900	0.9462057562736378
chr6	34025000	34026000	1.0649263061721064
chr6	34025100	34026100	1.9790049831078047
chr6	34025200	34026200	1.9356108462250323
chr6	34025300	34026300	1.811685889451947
chr6	34025400	34026400	2.6659839913819945
chr6	34025500	34026500	3.183849425975461
chr6	34025600	34026600	3.5327738556950568
chr6	34025700	34026700	3.4492806086765864
chr6	34025800	34026800	3.8848243952928336
chr6	34025900	34026900	3.8016498119949085
chr6	34026000	34027000	2.850172213100143
chr6	34026100	34027100	2.6270692533770337
chr6	34026200	34027200	2.753234159638899
chr6	34026300	34027300	3.15912455654692
chr6	34026400	34027400	2.9474526305871978
chr6	34026500	34027500	2.8115522839905687
chr6	34026600	34027600	2.5754471571901947
chr6	34026700	34027700	2.6294864872345025
chr6	34026800	34027800	2.6513018628971383
chr6	34026900	34027900	2.7941883816426856
chr6	34027000	34028000	3.130460484034141
chr6	34027100	34028100	2.966048149145736
chr6	34032700	34033700	2.629076435519723
chr6	34032800	34033800	2.6617051180705036
chr6	34032900	34033900	3.3993861133964622
chr6	34033000	34034000	3.80613672258369
chr6	34033100	34034100	3.9115374788071553
chr6	34033200	34034200	4.409778447340692
chr6	34033300	34034300	4.797503384436983
chr6	34033400	34034400	4.316933311236803
chr6	34033500	34034500	4.898283868027954
chr6	34033600	34034600	4.674027274650211
chr6	34033700	34034700	4.50733690893188
chr6	34033800	34034800	4.269552659625032
chr6	34033900	34034900	4.050179363743423
chr6	34034000	34035000	4.018882373484621
chr6	34034100	34035100	3.9168422760685706
chr6	34034200	34035200	3.2789697829925224
chr6	34034300	34035300	2.927141051528275
chr6	34034400	34035400	3.2559700944002645
chr6	34034500	34035500	2.982528675958364
chr6	34034600	34035600	2.659999315564047
chr6	34034700	34035700	3.0757255573134237
chr6	34034800	34035800	4.3143760862250735
chr6	34034900	34035900	5.9082935643358985
chr6	34035000	34036000	6.597125066753205
chr6	34035100	34036100	7.710128196413957
chr6	34035200	34036200	8.864788333600126
chr6	34035300	34036300	9.752479944622628
chr6	34035900	34036900	9.967314810429905
chr6	34036000	34037000	8.95384453169486
chr6	34036100	34037100	8.106270803488139
chr6	34036200	34037200	7.241916805645476
chr6	34036300	34037300	6.035221498274338
chr6	34036400	34037400	4.834408812654078
chr6	34036500	34037500	3.8319600077908635
chr6	34036600	34037600	2.977762769328417
chr6	34036700	34037700	3.14280078514157
chr6	34036800	34037800	2.89090920590581
chr6	34038700	34039700	2.833283574862912
chr6	34038800	34039800	3.11531258220569
chr6	34038900	34039900	2.9200660443487014
chr6	34039000	34040000	3.605896759264413
chr6	34039100	34040100	4.119411510725409
chr6	34039200	34040200	4.091645164427743
chr6	34039300	34040300	4.291441280121524
chr6	34039400	34040400	4.168835312336313
chr6	34039500	34040500	3.7218037882056554
chr6	34039600	34040600	3.6218162616056655
chr6	34039700	34040700	3.654904399610144
chr6	34041300	34042300	2.7297243656394445
chr6	34041400	34042400	2.2847934887629657
chr6	34041500	34042500	3.4403237494502883
chr6	34041600	34042600	4.105710235510988
chr6	34041700	34042700	3.901416833619702
chr6	34041800	34042800	3.959235502046306
chr6	34041900	34042900	3.856824985229208
chr6	34042000	34043000	4.163830808072207
chr6	34042100	34043100	4.172951892922039
chr6	34042200	34043200	3.717811347630188
chr6	34042300	34043300	3.4146881518996337
chr6	34042400	34043400	3.9954941268800352
chr6	34042500	34043500	2.829667373497988
chr6	34042600	34043600	1.851745450907144
chr6	34042700	34043700	1.9157836681090457
chr6	34045100	34046100	3.658506580643736
chr6	34045200	34046200	4.196743977499775
chr6	34045300	34046300	4.135286172852137
chr6	34045400	34046400	4.487633739245696
chr6	34045500	34046500	4.087517944019314
chr6	34045600	34046600	4.5626586561805285
chr6	34045700	34046700	4.596564267082412
chr6	34045800	34046800	4.3203297312445486
chr6	34045900	34046900	4.1215921811730025
chr6	34046000	34047000	3.990706007868233
chr6	34046100	34047100	3.983854752986345
chr6	34046200	34047200	3.4074563368119724
chr6	34046300	34047300	4.246883022561861
chr6	34046400	34047400	4.380382350403418
chr6	34046500	34047500	4.786802566077872
chr6	34046600	34047600	4.892910182292633
chr6	34046700	34047700	5.068241344613788
chr6	34046800	34047800	5.22374785336658
chr6	34046900	34047900	5.18460367213225
chr6	34047000	34048000	4.454030454200591
chr6	34047100	34048100	4.605572062798727
chr6	34047200	34048200	5.171402992825955
chr6	34047300	34048300	4.353686114659501
chr6	34047400	34048400	3.841358640683203
chr6	34047500	34048500	3.6722450166845273
chr6	34047600	34048600	4.027403068427757
chr6	34047700	34048700	4.005429307687205
chr6	34047800	34048800	3.7564920772196384
chr6	34047900	34048900	3.6008296464154053
chr6	34048000	34049000	4.027619741727963
chr6	34048100	34049100	3.8562505752123424
chr6	34048200	34049200	2.6774931117037126
chr6	34048300	34049300	2.5888731366325293
chr6	34048400	34049400	2.942586119011692
chr6	34048500	34049500	2.827027274436761
chr6	34048600	34049600	2.9690236700322528
chr6	34048700	34049700	2.7169219978885697
chr6	34048800	34049800	2.561282177258371
chr6	34048900	34049900	2.7523289331411824
chr6	34049000	34050000	2.8907725091836736
chr6	34049100	34050100	3.127858315630241
chr6	34049200	34050200	3.2740796879675083
chr6	34049300	34050300	3.394837095866931
chr6	34049400	34050400	3.32992400027698
chr6	34049500	34050500	3.611008686029957
chr6	34049600	34050600	3.4643513297894843
chr6	34049700	34050700	3.4402609662273376
chr6	34049800	34050800	3.550551158419992
chr6	34049900	34050900	3.308537284240647
chr6	34050000	34051000	3.39002791728759
chr6	34050100	34051100	3.7698982735148197
chr6	34050200	34051200	4.591079857725892
chr6	34050300	34051300	4.565639500552996
chr6	34050400	34051400	4.375957010889965
chr6	34050500	34051500	4.569360051901709
chr6	34050600	34051600	4.161645812732283
chr6	34050700	34051700	3.942928425323629
chr6	34050800	34051800	3.838641957955364
chr6	34050900	34051900	3.8790522294369705
chr6	34051000	34052000	3.147524714824581
chr6	34051100	34052100	2.765752118191771
chr6	34051200	34052200	2.793338223561767
chr6	34051300	34052300	2.730808762349918
chr6	34051400	34052400	2.633831492678957
chr6	34051500	34052500	2.399851437420521
chr6	34051600	34052600	1.7457485550950416
chr6	34051700	34052700	2.0693735529029413
chr6	34051800	34052800	2.4376995937467987
chr6	34051900	34052900	2.252116039687552
chr6	34052000	34053000	2.47406866843591
chr6	34052100	34053100	1.997914620239335
chr6	34052200	34053200	1.996046963004156
chr6	34052300	34053300	2.1251368861517834
chr6	34052400	34053400	2.6234163178266687
chr6	34052500	34053500	2.6130668190312205
chr6	34052600	34053600	2.973871870799279
chr6	34052700	34053700	3.1410524175420824
chr6	34052800	34053800	2.76185731413782
chr6	34052900	34053900	3.3138638057308025
chr6	34053000	34054000	3.140328363202995
chr6	34053100	34054100	3.3026082319655936
chr6	34053200	34054200	3.0245395827375456
chr6	34053300	34054300	3.2159968173819653
chr6	34053400	34054400	3.0289892482640792
chr6	34053500	34054500	3.1146174844727894
chr6	34053600	34054600	3.04866221772636
chr6	34053700	34054700	2.9602929927900137
chr6	34053800	34054800	3.026780175810634
chr6	34053900	34054900	2.858143114678697
chr6	34054000	34055000	3.640996000902052
chr6	34054100	34055100	3.835611570764781
chr6	34054200	34055200	3.773460391870517
chr6	34054300	34055300	3.312190532192262
chr6	34054400	34055400	2.8941003586666203
chr6	34054500	34055500	2.6924655742527808
chr6	34054600	34055600	2.6949150331435554
chr6	34057300	34058300	1.657888870526324
chr6	34057400	34058400	2.0854647116766984
chr6	34057500	34058500	1.8884729526724409
chr6	34057600	34058600	2.3371319634423746
chr6	34057700	34058700	2.7566200018478075
chr6	34057800	34058800	2.8638997931549515
chr6	34057900	34058900	3.0581180281059024
chr6	34058000	34059000	3.4304272316053286
chr6	34058100	34059100	3.2211196577292247
chr6	34058200	34059200	3.2963624048257203
chr6	34058300	34059300	3.6146279252529534
chr6	34058400	34059400	4.225415479411373
chr6	34058500	34059500	4.791874537840736
chr6	34058600	34059600	4.432711669030484
chr6	34058700	34059700	4.776407740684578
chr6	34058800	34059800	5.374881281016233
chr6	34058900	34059900	5.357762482061061
chr6	34059000	34060000	5.742058452663111
chr6	34059100	34060100	5.6797975793088975
chr6	34059200	34060200	5.3838253916191725
chr6	34059300	34060300	4.903868253730045
chr6	34059400	34060400	4.76548808120338
chr6	34059500	34060500	4.450987125427371
chr6	34059600	34060600	4.316238472834282
chr6	34059700	34060700	4.07786782721098
chr6	34059800	34060800	3.9401301011729686
chr6	34059900	34060900	3.9346007104957814
chr6	34060000	34061000	3.13763349029853
chr6	34060100	34061100	2.9521051699461576
chr6	34060200	34061200	3.0632736859033005
chr6	34060300	34061300	3.9852368913820326
chr6	34060400	34061400	3.0333482331532564
chr6	34060500	34061500	2.8704129172762483
chr6	34060600	34061600	3.3820018069692437
chr6	34060700	34061700	2.9193502597677847
chr6	34060800	34061800	2.6309215887939663
chr6	34060900	34061900	3.3521537734932987
chr6	34061000	34062000	3.824206052631098
chr6	34061100	34062100	4.2395834073322245
chr6	34061200	34062200	4.291957455000967
chr6	34061300	34062300	4.16862886103694
chr6	34061400	34062400	3.6600123912168416
chr6	34061500	34062500	3.300349194814736
chr6	34061600	34062600	2.825485646880572
chr6	34061700	34062700	2.9230700376230736
chr6	34061800	34062800	2.803323312432289
chr6	34061900	34062900	2.05001865349639
chr6	34062000	34063000	1.3975681571549887
chr6	34062100	34063100	1.9367278119745759
chr6	34062200	34063200	2.4540007922122618
chr6	34063400	34064400	2.969313847160224
chr6	34063500	34064500	3.3930655376495125
chr6	34063600	34064600	3.452384340389356
chr6	34063700	34064700	3.4912194609104
chr6	34063800	34064800	3.6607181124831976
chr6	34063900	34064900	3.7220731213612552
chr6	34064000	34065000	4.351532274628621
chr6	34064100	34065100	4.355750474456293
chr6	34064200	34065200	4.207503969385633
chr6	34064300	34065300	4.3972144293936495
chr6	34064400	34065400	4.77258383261248
chr6	34064500	34065500	4.547329160327414
chr6	34064600	34065600	4.090593538858959
chr6	34064700	34065700	4.2672584319561935
chr6	34064800	34065800	4.00931341705833
chr6	34064900	34065900	3.804943788993066
chr6	34065000	34066000	2.9915576240581165
chr6	34065100	34066100	2.5667063352475257
chr6	34065200	34066200	2.340703264358127
chr6	34065300	34066300	2.6294353496008247
chr6	34065400	34066400	2.7064871118384892
chr6	34065500	34066500	3.568757211135748
chr6	34065600	34066600	3.592720250222804
chr6	34065700	34066700	3.6193425913553865
chr6	34065800	34066800	3.5777132680175847
chr6	34065900	34066900	3.7587714816480338
chr6	34066000	34067000	3.773658863254898
chr6	34066100	34067100	3.929451539121476
chr6	34066200	34067200	3.705527123396284
chr6	34066300	34067300	3.2689739118327097
chr6	34067500	34068500	4.764261363885558
chr6	34067600	34068600	4.192053867326687
chr6	34067700	34068700	4.407056067245182
chr6	34067800	34068800	4.455114603588738
chr6	34067900	34068900	5.262152223592111
chr6	34068000	34069000	4.154563477142458
chr6	34068100	34069100	3.716358148064163
chr6	34068200	34069200	3.776892476788026
chr6	34068300	34069300	4.159632563124369
chr6	34068400	34069400	4.568202297573012
chr6	34068500	34069500	4.950400302087953
chr6	34068600	34069600	5.317529710862537
chr6	34068700	34069700	5.707103741910165
chr6	34068800	34069800	6.100526319035988
chr6	34068900	34069900	5.465709975509267
chr6	34069000	34070000	6.3648141769820406
chr6	34069100	34070100	5.906219418312986
chr6	34069200	34070200	5.769449697845211
chr6	34069300	34070300	5.554599679891783
chr6	34069400	34070400	5.7203215788273525
chr6	34069500	34070500	5.197086955536773
chr6	34069600	34070600	5.203209857925886
chr6	34069700	34070700	4.9234266417390975
chr6	34069800	34070800	4.932696964245678
chr6	34069900	34070900	4.735147047043029
chr6	34070000	34071000	4.597840470682568
chr6	34070100	34071100	5.358101209152193
chr6	34070200	34071200	5.494838859634733
chr6	34073400	34074400	5.094223159404017
chr6	34073500	34074500	5.331252547211792
chr6	34073600	34074600	5.364018079282758
chr6	34073700	34074700	5.3586290038730615
chr6	34073800	34074800	4.970204644280604
chr6	34073900	34074900	4.250030393020205
chr6	34074000	34075000	4.8572263948453935
chr6	34074100	34075100	4.575833102152474
chr6	34074200	34075200	4.557151709894845
chr6	34074300	34075300	4.745797390136609
chr6	34074400	34075400	4.959633432349714
chr6	34074500	34075500	4.88023127115801
chr6	34074600	34075600	4.42480987104838
chr6	34074700	34075700	3.6475864977982964
chr6	34074800	34075800	3.4373462164181925
chr6	34074900	34075900	3.6323885527064435
chr6	34075000	34076000	2.845691590069269
chr6	34075100	34076100	2.8361399592080985
chr6	34076000	34077000	2.0484804895490822
chr6	34076100	34077100	2.0133671508928894
chr6	34076200	34077200	2.20976822276359
chr6	34076300	34077300	1.926608510121719
chr6	34076400	34077400	2.2773268930115567
chr6	34076500	34077500	2.64201621087367
chr6	34076600	34077600	2.8003984834811915
chr6	34076700	34077700	2.61841823655908
chr6	34076800	34077800	2.1353069311012733
chr6	34076900	34077900	2.4652486989442224
chr6	34077000	34078000	2.206538284858146
chr6	34077100	34078100	2.788137877659945
chr6	34077200	34078200	2.9792980592053384
chr6	34077300	34078300	2.9427913574280304
chr6	34077400	34078400	2.8075851100834046
chr6	34077500	34078500	2.6385197041862924
chr6	34077600	34078600	2.8015696685929714
chr6	34077700	34078700	3.864961444745538
chr6	34077800	34078800	4.411773744241309
chr6	34077900	34078900	4.851430114955968
chr6	34078000	34079000	4.845093746553926
chr6	34078100	34079100	4.640402623970092
chr6	34078200	34079200	4.2688155577692894
chr6	34078300	34079300	4.57071233829931
chr6	34078400	34079400	4.856640808495569
chr6	34078500	34079500	4.801108017511041
chr6	34078600	34079600	4.377746385715093
chr6	34078700	34079700	3.965685959156835
chr6	34078800	34079800	3.8625468401755394
chr6	34078900	34079900	3.3741699444281834
chr6	34079000	34080000	2.502177487034865
chr6	34079100	34080100	2.5336637912782667
chr6	34079200	34080200	2.8756133877544414
chr6	34079300	34080300	2.842052751978787
chr6	34079400	34080400	2.86449106393844
chr6	34079500	34080500	3.2679327897563715
chr6	34079600	34080600	3.1977765979689003
chr6	34079700	34080700	3.778242112414196
chr6	34079800	34080800	4.029361264913328
chr6	34079900	34080900	4.652011262212311
chr6	34080000	34081000	5.387033379314714
chr6	34080100	34081100	5.165172863072954
chr6	34080200	34081200	5.0935106094478115
chr6	34080300	34081300	5.029543396588898
chr6	34080400	34081400	4.4738696578186365
chr6	34080500	34081500	4.153056576431786
chr6	34080600	34081600	4.553097432747121
chr6	34081200	34082200	3.4002072956905804
chr6	34081300	34082300	3.4754095748987885
chr6	34081400	34082400	3.4711721021119706
chr6	34081500	34082500	3.386773745593085
chr6	34081600	34082600	3.670411515025189
chr6	34081700	34082700	3.660526927839821
chr6	34081800	34082800	3.1105022489949987
chr6	34081900	34082900	2.8713579010796817
chr6	34082000	34083000	2.5163775198690193
chr6	34082100	34083100	2.2548893783957062
chr6	34082200	34083200	1.89454081077224
chr6	34084600	34085600	1.2497970821259141
chr6	34084700	34085700	0.9906031397601228
chr6	34086000	34087000	2.0748779374064017
chr6	34086100	34087100	2.8553018118734217
chr6	34086200	34087200	2.6483479966922188
chr6	34087900	34088900	3.3761256328074567
chr6	34088000	34089000	2.920116521375224
chr6	34088100	34089100	3.2132513190131493
chr6	34088200	34089200	3.485386016133216
chr6	34088300	34089300	3.0355270447681133
chr6	34088400	34089400	2.7851248836168443
chr6	34088500	34089500	3.2017904458461643
chr6	34088600	34089600	3.8279282477506262
chr6	34088700	34089700	4.371045284056688
chr6	34088800	34089800	4.575532424860762
chr6	34088900	34089900	4.415534714976712
chr6	34089000	34090000	4.292591775666971
chr6	34089100	34090100	4.281566803369484
chr6	34089200	34090200	3.998261332425905
chr6	34089300	34090300	4.433020069531856
chr6	34089400	34090400	4.014980906399097
chr6	34089500	34090500	3.2988236360083687
chr6	34089600	34090600	3.4691156970052965
chr6	34089700	34090700	3.5642298812231696
chr6	34089800	34090800	4.016328067662065
chr6	34089900	34090900	4.657027839146519
chr6	34090000	34091000	5.203616013271873
chr6	34090100	34091100	5.122299390327512
chr6	34090200	34091200	5.389361231728497
chr6	34090300	34091300	5.388456154763538
chr6	34090400	34091400	5.7372816490241565
chr6	34090500	34091500	5.95286314569265
chr6	34090600	34091600	4.296315279983574
chr6	34090700	34091700	4.2641062614105865
chr6	34090800	34091800	3.907189846748622
chr6	34090900	34091900	3.9942290884948837
chr6	34091000	34092000	3.9402172387019667
chr6	34091100	34092100	5.034725812056657
chr6	34091200	34092200	5.087047457841146
chr6	34091300	34092300	5.4047256464265025
chr6	34091400	34092400	5.375242337024269
chr6	34091500	34092500	5.481955367331701
chr6	34091600	34092600	6.562805653768418
chr6	34091700	34092700	6.42664803864633
chr6	34091800	34092800	6.789746116794367
chr6	34091900	34092900	6.490823630537437
chr6	34092000	34093000	6.755211150522964
chr6	34092100	34093100	5.520124706350738
chr6	34092200	34093200	5.045602732631873
chr6	34092300	34093300	4.334870056481536
chr6	34092400	34093400	4.486447123286758
chr6	34092500	34093500	4.201098706371816
chr6	34092600	34093600	4.318480644880959
chr6	34092700	34093700	3.9773980997048257
chr6	34092800	34093800	3.279648986178357
chr6	34092900	34093900	4.069374021115877
chr6	34093000	34094000	3.534160127948017
chr6	34093100	34094100	3.246083933928253
chr6	34093200	34094200	3.411307664606076
chr6	34093300	34094300	3.1318124600175343
chr6	34093400	34094400	3.294656823591987
chr6	34093500	34094500	3.6032385196692727
chr6	34093600	34094600	2.942685377859549
chr6	34093700	34094700	2.7476572821164247
chr6	34093800	34094800	3.2104214415231054
chr6	34093900	34094900	2.547942280470074
chr6	34094000	34095000	3.0854162750033667
chr6	34094100	34095100	3.311720302061784
chr6	34094200	34095200	3.320158811807602
chr6	34094300	34095300	3.694766611459266
chr6	34094400	34095400	3.408490033994031
chr6	34094500	34095500	2.7426041709368905
chr6	34094600	34095600	2.789665812888428
chr6	34094700	34095700	2.777271904119354
chr6	34104400	34105400	1.9860758906862013
chr6	34104500	34105500	3.064734370033989
chr6	34104600	34105600	3.4797011309080954
chr6	34104700	34105700	3.7473497338551183
chr6	34104800	34105800	4.111936254405059
chr6	34104900	34105900	3.9581413972480046
chr6	34105000	34106000	3.521117954718877
chr6	34105100	34106100	3.3684106963057747
chr6	34105200	34106200	3.652388350365032
chr6	34105300	34106300	3.781395438271618
chr6	34105400	34106400	3.2673885139917056
chr6	34107900	34108900	2.88526208114017
chr6	34108000	34109000	3.539226965000695
chr6	34108100	34109100	3.5220437489085263
chr6	34108200	34109200	4.0648249344036795
chr6	34108300	34109300	4.398242449025249
chr6	34110400	34111400	4.61260668741085
chr6	34110500	34111500	4.519401182849538
chr6	34110600	34111600	4.517992082114291
chr6	34110700	34111700	5.068037370404847
chr6	34110800	34111800	5.922453660586507
chr6	34110900	34111900	5.520652841609121
chr6	34111000	34112000	5.109637119839909
chr6	34111100	34112100	4.439128986218661
chr6	34111200	34112200	4.059408795736228
chr6	34111300	34112300	3.6016025719220788
chr6	34111400	34112400	3.769487041310947
chr6	34111500	34112500	3.824768240792742
chr6	34111600	34112600	3.4309830850181617
chr6	34111700	34112700	3.21075278759866
chr6	34111800	34112800	2.1718992779254385
chr6	34111900	34112900	2.4659694669695043
chr6	34112000	34113000	2.722953868517494
chr6	34112100	34113100	3.3060665506781604
chr6	34112200	34113200	3.8540436570616734
chr6	34112300	34113300	3.971117552461552
chr6	34112400	34113400	3.154982365046002
chr6	34112500	34113500	3.0735113894302093
chr6	34112600	34113600	3.2240403208782533
chr6	34112700	34113700	3.31167887977652
chr6	34112800	34113800	3.185238605181735
chr6	34112900	34113900	3.098548943280125
chr6	34113000	34114000	3.259249164490651
chr6	34113100	34114100	3.796407743375672
chr6	34113200	34114200	3.1537162775765037
chr6	34113300	34114300	3.1805475728889494
chr6	34113400	34114400	3.668206405407388
chr6	34113500	34114500	3.9357190205653763
chr6	34113600	34114600	3.8532508610495566
chr6	34113700	34114700	4.027587213524949
chr6	34113800	34114800	4.129413026603581
chr6	34113900	34114900	4.317774092528877
chr6	34114000	34115000	4.2597245947915265
chr6	34114100	34115100	3.7786650441636933
chr6	34114200	34115200	4.004888625071426
chr6	34114300	34115300	4.383667570817615
chr6	34114400	34115400	4.183493627360906
chr6	34114500	34115500	3.927649609537245
chr6	34114600	34115600	3.950276341977722
chr6	34114700	34115700	3.277736510929812
chr6	34114800	34115800	3.3875027916919525
chr6	34114900	34115900	3.6266368666355007
chr6	34115000	34116000	4.058234191961733
chr6	34115100	34116100	4.1004852143886135
chr6	34115200	34116200	4.369706440876552
chr6	34115300	34116300	4.487850965182176
chr6	34115400	34116400	4.474939822285219
chr6	34115500	34116500	4.719533989213688
chr6	34115600	34116600	4.745956410667367
chr6	34115700	34116700	4.5547951930918575
chr6	34115800	34116800	4.179401795865432
chr6	34115900	34116900	3.301914487489766
chr6	34116000	34117000	2.8412242175297933
chr6	34116100	34117100	2.6244855535262785
chr6	34116200	34117200	2.075296321735816
chr6	34116300	34117300	1.5665654296997364
chr6	34116400	34117400	1.6906602748010686
chr6	34116500	34117500	1.3118576548353107
chr6	34116600	34117600	1.2902976922251277
chr6	34116700	34117700	1.8758002732817445
chr6	34116800	34117800	2.1734051091129305
chr6	34116900	34117900	2.4016978483784017
chr6	34117000	34118000	2.7455176503397376
chr6	34117100	34118100	2.77661568397874
chr6	34117200	34118200	3.164986240616948
chr6	34117300	34118300	3.6222140115297146
chr6	34117400	34118400	3.4841759163799377
chr6	34117500	34118500	3.5427961512191866
chr6	34117600	34118600	3.5050979823869026
chr6	34117700	34118700	3.23086331804423
chr6	34117800	34118800	3.395162287063049
chr6	34117900	34118900	3.5972835187248595
chr6	34118000	34119000	3.4469954462149466
chr6	34118100	34119100	3.3002199766325444
chr6	34118200	34119200	3.0980063736436136
chr6	34118300	34119300	2.507474684972665
chr6	34118400	34119400	2.3892785152334124
chr6	34118500	34119500	2.231894430611243
chr6	34119200	34120200	2.1736558649305864
chr6	34119300	34120300	1.3344485963936967
chr6	34119400	34120400	1.6499418911636081
chr6	34119500	34120500	1.6075446763298964
chr6	34119600	34120600	1.7380955743145836
chr6	34119700	34120700	1.9206671032676248
chr6	34119800	34120800	2.028361905411737
chr6	34119900	34120900	2.0341555984229984
chr6	34120000	34121000	1.6275639220213918
chr6	34120100	34121100	1.6960201771391823
chr6	34120200	34121200	1.5500979173566019
chr6	34120300	34121300	2.207808157674946
chr6	34120400	34121400	2.586516090149962
chr6	34120500	34121500	4.136695355859182
chr6	34120600	34121600	4.007627773151361
chr6	34120700	34121700	3.989627269485648
chr6	34120800	34121800	3.9211767819334464
chr6	34120900	34121900	3.9936279605802536
chr6	34121000	34122000	4.554384758210446
chr6	34121100	34122100	4.683894744551965
chr6	34121200	34122200	5.224173963677229
chr6	34121300	34122300	4.944116740372656
chr6	34121400	34122400	4.651244661068903
chr6	34121500	34122500	3.8346498706349728
chr6	34121600	34122600	3.777241942288753
chr6	34121700	34122700	3.728993705921187
chr6	34121800	34122800	4.2755148625849255
chr6	34121900	34122900	4.1296874307424405
chr6	34122000	34123000	3.638828306647256
chr6	34122100	34123100	3.347672337283436
chr6	34122200	34123200	2.4243654509794066
chr6	34122300	34123300	2.684963911444199
chr6	34123900	34124900	1.5133502178791294
chr6	34124000	34125000	1.4096805846620462
chr6	34124100	34125100	2.0749728690142226
chr6	34124200	34125200	1.431839240663647
chr6	34124300	34125300	1.5417307371391866
chr6	34124400	34125400	1.5326441888243447
chr6	34124500	34125500	1.3803886649452082
chr6	34124600	34125600	0.6542483307465949
chr6	34124700	34125700	-0.4306993050821467
chr6	34124800	34125800	-0.12293562376871114
chr6	34124900	34125900	0.5478411066095765
chr6	34125800	34126800	0.7600203784318831
chr6	34125900	34126900	0.5574718501201261
chr6	34126000	34127000	0.7475264094184985
chr6	34126100	34127100	0.3297113162567604
chr6	34126200	34127200	0.5253715278342672
chr6	34126300	34127300	0.5336849669983244
chr6	34126400	34127400	0.945519660437384
chr6	34126500	34127500	1.135910525716788
chr6	34126600	34127600	1.4511405012677838
chr6	34126700	34127700	1.3929014331465766
chr6	34126800	34127800	1.3730015185741156
chr6	34126900	34127900	1.3875787542201865
chr6	34127000	34128000	1.192965371881094
chr6	34127100	34128100	1.936151567060419
chr6	34127200	34128200	2.072340494663848
chr6	34127300	34128300	2.558975660037252
chr6	34127400	34128400	2.3056520760599564
chr6	34127500	34128500	2.193129303214638
chr6	34127600	34128600	1.63935165388501
chr6	34127700	34128700	1.6442394791644106
chr6	34127800	34128800	1.6166696937377645
chr6	34127900	34128900	1.8524751359647915
chr6	34128500	34129500	1.6408767673566598
chr6	34128600	34129600	2.3160363121819487
chr6	34128700	34129700	2.0748616205946524
chr6	34128800	34129800	2.2385701739210497
chr6	34128900	34129900	1.5651816328331984
chr6	34129000	34130000	1.8544711622569103
chr6	34129100	34130100	1.9167712232821328
chr6	34129200	34130200	1.6859439488848875
chr6	34129300	34130300	2.4858404718814704
chr6	34129400	34130400	2.7904934529073566
chr6	34129500	34130500	3.6417215260128564
chr6	34129600	34130600	3.2791448340784974
chr6	34129700	34130700	3.5657781625510125
chr6	34129800	34130800	3.6655544021405366
chr6	34129900	34130900	4.506896222718381
chr6	34130000	34131000	4.1436179316504935
chr6	34130100	34131100	4.353918912683314
chr6	34130200	34131200	4.495418104446816
chr6	34130300	34131300	4.377352346282199
chr6	34130400	34131400	4.342432641326554
chr6	34130500	34131500	3.759725253844728
chr6	34130600	34131600	3.966447371034747
chr6	34130700	34131700	4.14958574229101
chr6	34130800	34131800	4.187908978877196
chr6	34130900	34131900	3.365177118517295
chr6	34131000	34132000	3.441375061527772
chr6	34131100	34132100	2.9278878015392418
chr6	34131200	34132200	2.759143695157784
chr6	34131300	34132300	2.7565255009518888
chr6	34131400	34132400	2.960619916464926
chr6	34131500	34132500	3.0848612547903342
chr6	34131600	34132600	2.5729855596729867
chr6	34131700	34132700	1.780645470773693
chr6	34131800	34132800	0.935517689948672
chr6	34131900	34132900	1.3426082286883605
chr6	34132000	34133000	1.6701980437095936
chr6	34132100	34133100	2.507844790272994
chr6	34132200	34133200	3.385623160430973
chr6	34132300	34133300	3.6846381248972575
chr6	34132400	34133400	3.9424709460305127
chr6	34132500	34133500	4.261208118247303
chr6	34132600	34133600	4.997415323337037
chr6	34132700	34133700	6.079828331607829
chr6	34132800	34133800	6.498156861584598
chr6	34132900	34133900	6.759584685249763
chr6	34133000	34134000	6.470457673184054
chr6	34133100	34134100	6.160282333445523
chr6	34133200	34134200	5.641882824420776
chr6	34133300	34134300	4.8384124164819085
chr6	34133400	34134400	4.745714997547403
chr6	34133500	34134500	4.453289419661789
chr6	34133600	34134600	4.870047727775939
chr6	34133700	34134700	4.508396987707346
chr6	34133800	34134800	4.16075112155351
chr6	34133900	34134900	3.7491872488676217
chr6	34134000	34135000	3.63838526205696
chr6	34134100	34135100	3.149577080630067
chr6	34134200	34135200	2.8398962822365514
chr6	34134300	34135300	3.017962946138573
chr6	34134400	34135400	2.3944021312187065
chr6	34135500	34136500	2.661259973663076
chr6	34135600	34136600	3.2205553042972306
chr6	34135700	34136700	3.707155736455028
chr6	34135800	34136800	4.256380134232336
chr6	34135900	34136900	4.0289693095757615
chr6	34136000	34137000	4.115987140228579
chr6	34136100	34137100	4.0651889380582285
chr6	34136200	34137200	4.238599387800115
chr6	34136300	34137300	3.5855086014262687
chr6	34136400	34137400	3.831119652058407
chr6	34136500	34137500	2.902581305143781
chr6	34137600	34138600	2.7835048963832434
chr6	34137700	34138700	2.2844948072575506
chr6	34137800	34138800	2.024710753631678
chr6	34137900	34138900	1.98657009360626
chr6	34138000	34139000	1.995330881297687
chr6	34138100	34139100	2.0188035334254453
chr6	34138200	34139200	2.265631142951715
chr6	34139700	34140700	2.3204072152495363
chr6	34139800	34140800	2.1280952400491016
chr6	34139900	34140900	2.16751899571282
chr6	34140000	34141000	2.1160143109150473
chr6	34140100	34141100	1.8947866433234208
chr6	34140200	34141200	2.111525000026272
chr6	34140300	34141300	2.180751881442777
chr6	34140400	34141400	2.6034792203323573
chr6	34140500	34141500	3.0208367245295142
chr6	34140600	34141600	2.4517830290804343
chr6	34140700	34141700	2.4093062556608564
chr6	34140800	34141800	3.0427039547576804
chr6	34140900	34141900	3.21676552267817
chr6	34141000	34142000	3.0286489681528357
chr6	34141100	34142100	3.691086578209257
chr6	34141200	34142200	3.457284956660786
chr6	34141300	34142300	3.9393710082384317
chr6	34141400	34142400	3.179162207556592
chr6	34141500	34142500	2.7795265407047363
chr6	34141600	34142600	3.2747663195941352
chr6	34141700	34142700	3.6786002753170135
chr6	34141800	34142800	3.1986658253122093
chr6	34141900	34142900	3.3945613892508084
chr6	34142000	34143000	3.5913787673331585
chr6	34142100	34143100	2.9657286081293686
chr6	34142200	34143200	2.934953084746819
chr6	34142300	34143300	2.2071031248136936
chr6	34142400	34143400	2.5934346367073404
chr6	34142500	34143500	2.6380031443808543
chr6	34142600	34143600	1.988310021402548
chr6	34142700	34143700	1.0121129939292952
chr6	34145500	34146500	3.094836325644968
chr6	34145600	34146600	3.296908568520601
chr6	34145700	34146700	3.26549619289007
chr6	34145800	34146800	3.391883799122548
chr6	34145900	34146900	3.379244381720598
chr6	34146000	34147000	3.2105374584867934
chr6	34146100	34147100	2.6192916686949648
chr6	34146200	34147200	2.2523885132253474
chr6	34146300	34147300	2.6464226231786805
chr6	34146400	34147400	2.5653328324169484
chr6	34146500	34147500	2.8518438963220887
chr6	34146600	34147600	2.955425250625648
chr6	34146700	34147700	3.2271451450513045
chr6	34146800	34147800	3.2260628828665086
chr6	34146900	34147900	2.996256769990315
chr6	34147000	34148000	3.0051705450566417
chr6	34147100	34148100	3.0874446268803912
chr6	34147200	34148200	3.1695612719191546
chr6	34147300	34148300	3.3655421841577606
chr6	34147400	34148400	3.4261047659992654
chr6	34147500	34148500	3.1152395949536777
chr6	34147600	34148600	3.1662297733400133
chr6	34147700	34148700	3.5483178820799264
chr6	34147800	34148800	2.6770837054884304
chr6	34147900	34148900	3.203076541645018
chr6	34148000	34149000	3.446296782837839
chr6	34148100	34149100	3.5386135989853003
chr6	34148200	34149200	3.288306878964957
chr6	34148300	34149300	2.921590184750886
chr6	34148400	34149400	2.583613895434309
chr6	34148500	34149500	2.741653433757305
chr6	34148600	34149600	2.6989244036178732
chr6	34148700	34149700	2.5532807691751107
chr6	34148800	34149800	3.2251963712605045
chr6	34148900	34149900	2.9548918405516886
chr6	34149000	34150000	2.7998865269110778
chr6	34149100	34150100	2.8823010854606683
chr6	34149200	34150200	3.3900682845933976
chr6	34149300	34150300	3.9452393608984213
chr6	34149400	34150400	4.43208247633688
chr6	34149500	34150500	4.355757399717931
chr6	34149600	34150600	4.1702159111252985
chr6	34149700	34150700	3.5339095890148777
chr6	34149800	34150800	3.669202817171226
chr6	34149900	34150900	3.6378243884872985
chr6	34150000	34151000	3.7341399625105374
chr6	34150100	34151100	3.6819351153439412
chr6	34150200	34151200	3.4385786556978966
chr6	34150300	34151300	2.492275990310618
chr6	34150400	34151400	1.4058049120542309
chr6	34150500	34151500	1.4382909872265317
chr6	34150600	34151600	2.163143238653683
chr6	34151800	34152800	3.5088468759487523
chr6	34151900	34152900	3.543091372531308
chr6	34152000	34153000	4.12137485804215
chr6	34152100	34153100	4.217851848638885
chr6	34152200	34153200	4.15598932371096
chr6	34152300	34153300	4.532976654826056
chr6	34152400	34153400	4.006322465472415
chr6	34152500	34153500	3.4787429482126035
chr6	34152600	34153600	3.4491688388356208
chr6	34152700	34153700	3.0195478561350604
chr6	34152800	34153800	3.019831887917578
chr6	34152900	34153900	3.065478816637786
chr6	34153700	34154700	2.21542590683925
chr6	34156700	34157700	1.8078514523486755
chr6	34156800	34157800	1.904654453106644
chr6	34156900	34157900	2.0096483119939856
chr6	34157000	34158000	1.782737154324424
chr6	34157100	34158100	2.01132630895592
chr6	34157200	34158200	2.135773686752452
chr6	34157300	34158300	2.1815183627841037
chr6	34157400	34158400	2.452578537770344
chr6	34157500	34158500	2.047442988104492
chr6	34157600	34158600	1.6363083879317442
chr6	34157700	34158700	0.8127295962506685
chr6	34157800	34158800	0.8575841128204934
chr6	34157900	34158900	0.383039022472676
chr6	34158000	34159000	0.1809443402279711
chr6	34158100	34159100	0.1888193982642392
chr6	34159200	34160200	-1.2003888351746228
chr6	34159300	34160300	-0.9081336307248958
chr6	34159400	34160400	0.13060188520379826
chr6	34159500	34160500	0.3610704386491349
chr6	34159600	34160600	0.15092456101122334
chr6	34159700	34160700	0.6040999545554815
chr6	34159800	34160800	0.8090907830775701
chr6	34161600	34162600	2.0562661726594182
chr6	34161700	34162700	2.5460863034283507
chr6	34161800	34162800	2.570418264624206
chr6	34161900	34162900	2.594511102845062
chr6	34162000	34163000	2.9325886288600747
chr6	34162100	34163100	2.9034009600521395
chr6	34162200	34163200	2.5976122405449518
chr6	34162300	34163300	2.4333118818617647
chr6	34162400	34163400	2.060718784989209
chr6	34162500	34163500	1.6963338412852258
chr6	34162600	34163600	2.282166748296693
chr6	34162700	34163700	1.7676069040235385
chr6	34162800	34163800	1.9416943055416798
chr6	34162900	34163900	1.8879123780538896
chr6	34163000	34164000	1.1912342003261132
chr6	34164200	34165200	2.5041528219700737
chr6	34164300	34165300	2.5668940840804533
chr6	34164400	34165400	2.0678970193392243
chr6	34164500	34165500	1.927405959636288
chr6	34164600	34165600	2.020423240086261
chr6	34164700	34165700	0.9830830632916632
chr6	34164800	34165800	0.8637457616731146
chr6	34164900	34165900	1.0362510045384778
chr6	34165000	34166000	0.5559631886548718
chr6	34165100	34166100	0.7102019522878834
chr6	34165200	34166200	0.5317553356565716
chr6	34165300	34166300	0.3597644227913651
chr6	34165400	34166400	0.4936462484419739
chr6	34165500	34166500	0.4294122816392248
chr6	34166500	34167500	0.5747738533971809
chr6	34166600	34167600	0.5239881845163282
chr6	34166700	34167700	0.7830005133928466
chr6	34166800	34167800	1.0578344144879124
chr6	34166900	34167900	1.4447150371737858
chr6	34167000	34168000	1.5351314447710203
chr6	34167100	34168100	1.765950995693152
chr6	34167200	34168200	1.5191024235217083
chr6	34167300	34168300	1.6665672323684693
chr6	34167400	34168400	1.4595401491035982
chr6	34167500	34168500	1.4321372590962882
chr6	34167600	34168600	1.4565413346297569
chr6	34167700	34168700	1.1519605503330292
chr6	34169300	34170300	0.7167150751939958
chr6	34169400	34170400	0.4349591714631131
chr6	34169500	34170500	0.9664098418136428
chr6	34169600	34170600	0.8574960749137388
chr6	34169700	34170700	1.4668009550308856
chr6	34169800	34170800	1.4920583659014952
chr6	34169900	34170900	1.193409646871624
chr6	34170000	34171000	1.624216664920508
chr6	34170100	34171100	1.521476543099865
chr6	34171900	34172900	2.5681750147364406
chr6	34172000	34173000	2.4222222028664526
chr6	34172200	34173200	2.6928876116636062
chr6	34172300	34173300	2.7275485349611146
chr6	34173400	34174400	0.45503324477325896
chr6	34173500	34174500	0.5172398740728631
chr6	34173600	34174600	0.5336062476409226
chr6	34173700	34174700	1.139588711150068
chr6	34173800	34174800	1.1314958519279008
chr6	34173900	34174900	1.1116763045726696
chr6	34174000	34175000	1.2189637623319218
chr6	34174100	34175100	1.557324381773481
chr6	34174200	34175200	2.0187808217212715
chr6	34174300	34175300	1.4292328492320223
chr6	34174400	34175400	1.5472839050584437
chr6	34174500	34175500	1.4852946804399685
chr6	34174600	34175600	1.348733063087452
chr6	34174700	34175700	1.269541342349464
chr6	34174800	34175800	1.8477902601173344
chr6	34174900	34175900	2.3561901031816816
chr6	34175000	34176000	2.5013252891473887
chr6	34175100	34176100	2.640540184514021
chr6	34176200	34177200	3.067949684933936
chr6	34176300	34177300	2.960428527727692
chr6	34176400	34177400	3.4646986326198737
chr6	34176500	34177500	3.749259396679284
chr6	34176600	34177600	3.5359827098068046
chr6	34176700	34177700	3.111399975965397
chr6	34177800	34178800	2.474488295777181
chr6	34177900	34178900	2.801643814365945
chr6	34178000	34179000	2.805771795197841
chr6	34178100	34179100	2.944634095757292
chr6	34178200	34179200	3.362044497394386
chr6	34178300	34179300	3.240883629599886
chr6	34178400	34179400	3.1893935944416905
chr6	34178500	34179500	3.3500655934454064
chr6	34178600	34179600	3.2896724655105007
chr6	34178700	34179700	2.8993136553252987
chr6	34178800	34179800	2.4960870974562432
chr6	34178900	34179900	1.7330802920190522
chr6	34179000	34180000	2.3840023636046515
chr6	34179100	34180100	2.1501305745034176
chr6	34179200	34180200	1.8468732354467088
chr6	34179300	34180300	2.19894861759394
chr6	34179400	34180400	1.838894957539656
chr6	34179500	34180500	1.5556721763569832
chr6	34179600	34180600	0.9876440835565706
chr6	34179700	34180700	1.10964126453581
chr6	34182000	34183000	0.6768176691388612
chr6	34182100	34183100	0.9282521963096744
chr6	34182200	34183200	0.9153151213829436
chr6	34182300	34183300	1.1739076574330751
chr6	34182400	34183400	1.1667136006173815
chr6	34182500	34183500	1.4766653011772448
chr6	34182600	34183600	1.323665602961396
chr6	34182700	34183700	1.2519856257187871
chr6	34182800	34183800	0.9457558623037116
chr6	34182900	34183900	0.4483919819916675
chr6	34183000	34184000	0.16093764883010422
chr6	34183100	34184100	-1.2285829543436235
chr6	34183200	34184200	-1.4890080505196406
chr6	34183300	34184300	-1.7969484709011363
chr6	34184600	34185600	-0.16225882360829522
chr6	34184700	34185700	-0.3358552752524553
chr6	34184800	34185800	-0.5215243252622851
chr6	34184900	34185900	-0.8130196919516317
chr6	34185000	34186000	-0.9447745556171574
chr6	34185100	34186100	-0.05525557104950709
chr6	34187300	34188300	0.296734850581727
chr6	34187400	34188400	0.31687945076685875
chr6	34187500	34188500	0.7678461126031029
chr6	34187600	34188600	0.3787588960775069
chr6	34187700	34188700	0.4355962908435488
chr6	34187800	34188800	0.21615853289518133
chr6	34187900	34188900	0.3109908611286337
chr6	34188000	34189000	0.8385676009917705
chr6	34188100	34189100	0.4505781647830896
chr6	34188200	34189200	0.3903229208788852
chr6	34188300	34189300	0.5754961246941429
chr6	34188700	34189700	0.5938103179434608
chr6	34188800	34189800	0.42353172545627066
chr6	34188900	34189900	0.8674151115625861
chr6	34189000	34190000	0.3116387942847251
chr6	34189100	34190100	0.7625447861506797
chr6	34189200	34190200	0.6899976735619612
chr6	34189300	34190300	0.5272962940045096
chr6	34189400	34190400	0.05314725351518705
chr6	34189500	34190500	0.2440779807234798
chr6	34189600	34190600	0.3469393116509561
chr6	34189700	34190700	0.4504726542411083
chr6	34189800	34190800	1.3819119844735936
chr6	34189900	34190900	1.0380141579330129
chr6	34190000	34191000	0.8817249904088368
chr6	34190100	34191100	0.7200336467873556
chr6	34190200	34191200	0.4481858191871812
chr6	34190300	34191300	0.5005966260764386
chr6	34190400	34191400	0.3823310243784023
chr6	34192500	34193500	0.21283522421226056
chr6	34192600	34193600	-0.6119529898826573
chr6	34194000	34195000	2.266145101347212
chr6	34194100	34195100	1.807208303342544
chr6	34194200	34195200	1.7822185002573077
chr6	34194300	34195300	2.1357964594443706
chr6	34194400	34195400	1.95199455010306
chr6	34194500	34195500	1.1169965412773846
chr6	34194600	34195600	1.2678531270199724
chr6	34194700	34195700	1.8606377474968487
chr6	34194800	34195800	1.7165892577913824
chr6	34194900	34195900	2.0551914054003237
chr6	34195000	34196000	2.329103432638857
chr6	34195100	34196100	2.6259298135639964
chr6	34195200	34196200	2.8158256084950386
chr6	34195300	34196300	2.5202775918938825
chr6	34195400	34196400	2.080667713804328
chr6	34195500	34196500	3.530212401835632
chr6	34195600	34196600	3.844494658400458
chr6	34195700	34196700	4.110093567313396
chr6	34195800	34196800	4.230474867068994
chr6	34195900	34196900	3.7519776414055994
chr6	34196000	34197000	3.9123042483511417
chr6	34196100	34197100	3.3629970217040466
chr6	34197300	34198300	1.0819132827603597
chr6	34197400	34198400	0.7829228986123482
chr6	34197500	34198500	1.3001964157568695
chr6	34197600	34198600	1.8612340505070133
chr6	34197700	34198700	1.6495788789561312
chr6	34197800	34198800	1.2734205143300268
chr6	34197900	34198900	1.6601808875373385
chr6	34198000	34199000	1.498015062489806
chr6	34198100	34199100	1.1662854769223352
chr6	34198200	34199200	1.9551413329081124
chr6	34198300	34199300	1.5230894422929735
chr6	34198400	34199400	2.10487196740454
chr6	34198500	34199500	2.0649260705421435
chr6	34198600	34199600	1.7234664465740452
chr6	34198700	34199700	1.7653363540086906
chr6	34200200	34201200	3.2101166370964087
chr6	34200300	34201300	3.512493930724164
chr6	34200400	34201400	3.35277925776963
chr6	34200500	34201500	3.155114152618043
chr6	34200600	34201600	2.591928949736871
chr6	34200700	34201700	2.4013211713523157
chr6	34200800	34201800	3.2040088247830227
chr6	34200900	34201900	3.0723655833356687
chr6	34201000	34202000	2.915411801023336
chr6	34201100	34202100	2.4488922111216365
chr6	34201200	34202200	2.3603134842711904
chr6	34201300	34202300	2.3322329724987583
chr6	34201400	34202400	2.204105313397404
chr6	34201500	34202500	1.9124712856323642
chr6	34201600	34202600	1.5571812157299132
chr6	34201700	34202700	0.8114418991836115
chr6	34201800	34202800	0.029006187409007136
chr6	34201900	34202900	0.2655355062317465
chr6	34202000	34203000	0.9354995542135993
chr6	34202100	34203100	0.8618327965109879
chr6	34202200	34203200	1.0840460320469405
chr6	34202300	34203300	1.4604781090910397
chr6	34202400	34203400	1.9210450028096604
chr6	34202500	34203500	2.324144529025665
chr6	34202600	34203600	2.45931154540633
chr6	34202700	34203700	3.6507225807962436
chr6	34202800	34203800	3.890380794218669
chr6	34202900	34203900	3.629177746639317
chr6	34203000	34204000	2.998302320484869
chr6	34203100	34204100	3.5837886764432514
chr6	34203200	34204200	3.1592460644584617
chr6	34203300	34204300	2.6900135461486627
chr6	34203400	34204400	2.69845278765577
chr6	34203500	34204500	2.5492685497220733
chr6	34203600	34204600	2.9862255788701715
chr6	34204700	34205700	1.4985576976744264
chr6	34204800	34205800	1.8869992110087832
chr6	34204900	34205900	1.5841199214898072
chr6	34205000	34206000	2.301922391393064
chr6	34205100	34206100	2.6192194210733404
chr6	34205200	34206200	3.0871189622835384
chr6	34205300	34206300	2.6382436674750767
chr6	34205400	34206400	2.841882690568333
chr6	34205500	34206500	3.0601822940644685
chr6	34205600	34206600	3.1514930842428144
chr6	34205700	34206700	3.604160391389855
chr6	34205800	34206800	3.648035338817008
chr6	34205900	34206900	4.521912290541125
chr6	34206000	34207000	4.410462935704495
chr6	34206100	34207100	3.934582246342445
chr6	34206200	34207200	3.0823717725510003
chr6	34206300	34207300	3.6167729032123694
chr6	34206400	34207400	3.3728335571763286
chr6	34206500	34207500	2.9233652566814694
chr6	34206600	34207600	2.6674872559677585
chr6	34206700	34207700	1.7951671221804166
chr6	34206800	34207800	1.9801641946024044
chr6	34206900	34207900	1.2565247030213365
chr6	34207000	34208000	0.6300351573793609
chr6	34207100	34208100	1.180859945261097
chr6	34207200	34208200	1.0559035045365175
chr6	34207300	34208300	1.1519280135556922
chr6	34207400	34208400	1.3525823684212634
chr6	34207500	34208500	1.6386589368916924
chr6	34207600	34208600	1.9077096878004245
chr6	34207700	34208700	1.96899724091034
chr6	34207800	34208800	1.6869650526645166
chr6	34207900	34208900	1.2473074679287115
chr6	34208000	34209000	1.8427758877610498
chr6	34208100	34209100	1.650495794737353
chr6	34208200	34209200	1.9475129798691184
chr6	34208300	34209300	1.9686829519364049
chr6	34208400	34209400	1.7023424958615097
chr6	34208500	34209500	1.7295703108059794
chr6	34208600	34209600	1.569125823336846
chr6	34208700	34209700	1.9390961399957176
chr6	34210400	34211400	1.5869122464521248
chr6	34212600	34213600	1.229893474221066
chr6	34212700	34213700	1.3158967507977763
chr6	34212800	34213800	1.2743314767738614
chr6	34212900	34213900	1.6751951717198212
chr6	34213000	34214000	1.6390965277927754
chr6	34213100	34214100	1.6423326264174174
chr6	34213200	34214200	1.2564129160783268
chr6	34214500	34215500	-0.1112826948430927
chr6	34214600	34215600	0.4153337157143167
chr6	34214700	34215700	0.5034965440646765
chr6	34214800	34215800	0.8987304083618181
chr6	34220100	34221100	1.8745034044302984
chr6	34220200	34221200	2.3495588251408988
chr6	34221500	34222500	1.0741801546403749
chr6	34221600	34222600	0.8113346431616144
chr6	34221700	34222700	0.7579584140053438
chr6	34221800	34222800	1.4652968985693866
chr6	34221900	34222900	0.4601793010250586
chr6	34222000	34223000	0.009427778999003664
chr6	34222100	34223100	0.3204784560131085
chr6	34222200	34223200	0.8741117649294059
chr6	34222300	34223300	0.7018161464848375
chr6	34222400	34223400	1.0874877482086007
chr6	34222500	34223500	0.4047424952413716
chr6	34222600	34223600	0.14935698565679914
chr6	34222700	34223700	0.3686035197249128
chr6	34222800	34223800	0.3910030449836568
chr6	34222900	34223900	0.6317109663309638
chr6	34223000	34224000	0.6965379770962863
chr6	34223100	34224100	1.6590372326969791
chr6	34223200	34224200	1.7827313242308762
chr6	34223300	34224300	2.2534375397454056
chr6	34223400	34224400	2.168349382924465
chr6	34223500	34224500	2.7950128865598054
chr6	34223600	34224600	2.8194333515376337
chr6	34223700	34224700	2.3127720391689306
chr6	34224300	34225300	2.6900695940311605
chr6	34224400	34225400	2.31701337663252
chr6	34224500	34225500	2.66648986411609
chr6	34224600	34225600	2.6180088275326274
chr6	34224700	34225700	2.5689331280111545
chr6	34224800	34225800	2.7382238135093373
chr6	34224900	34225900	2.7682705496519486
chr6	34225000	34226000	2.5160242204760315
chr6	34225100	34226100	2.165396062589715
chr6	34225700	34226700	1.904920059967556
chr6	34225800	34226800	1.8931423807594443
chr6	34225900	34226900	1.9893367349918527
chr6	34226000	34227000	2.2920109551184282
chr6	34226100	34227100	2.999990613003959
chr6	34226200	34227200	3.0794450352946874
chr6	34226300	34227300	3.236976111594584
chr6	34226400	34227400	2.8227474623098385
chr6	34226500	34227500	2.7246499683844667
chr6	34226600	34227600	2.5002526211102767
chr6	34229000	34230000	0.40302079857179846
chr6	34230800	34231800	0.026967686669061176
chr6	34230900	34231900	0.46223950493310795
chr6	34231000	34232000	1.1153034767308614
chr6	34231300	34232300	1.5057528927263462
chr6	34231400	34232400	2.3013736621542207
chr6	34231500	34232500	2.312899031706249
chr6	34231600	34232600	2.3323790090967242
chr6	34231700	34232700	2.3740140491126924
chr6	34231800	34232800	2.4392859296321356
chr6	34231900	34232900	1.3372188843488677
chr6	34232000	34233000	1.0291728500121904
chr6	34232100	34233100	0.3800340773303628
chr6	34232200	34233200	0.4031830893222658
chr6	34232300	34233300	0.736218650054057
chr6	34232400	34233400	-0.010125275395083616
chr6	34232500	34233500	0.2614757293079941
chr6	34232600	34233600	0.3747114280635316
chr6	34232700	34233700	0.02375832206283685
chr6	34232800	34233800	-0.4907929302239905
chr6	34232900	34233900	0.3176179430175367
chr6	34233000	34234000	0.27014429368707177
chr6	34233100	34234100	0.4289383618911901
chr6	34233200	34234200	0.4160816389777973
chr6	34233300	34234300	-0.10658331616277847
chr6	34233400	34234400	-0.36810343029886
chr6	34233500	34234500	-1.1456532633754413
chr6	34233600	34234600	-1.9366884055168585
chr6	34233700	34234700	-2.3535234139668293
chr6	34233800	34234800	-2.4488933285478245
chr6	34233900	34234900	-2.3602337476080955
chr6	34234000	34235000	-1.8677684877211231
chr6	34234100	34235100	-1.9532075867433267
chr6	34234200	34235200	-2.6330296956895016
chr6	34237100	34238100	-1.1456277584620629
chr6	34237200	34238200	-0.2747562721900107
chr6	34237300	34238300	-0.577407142309002
chr6	34237400	34238400	-0.6840732454710866
chr6	34237500	34238500	-1.7170535263008488
chr6	34237600	34238600	-2.588015900072112
chr6	34237700	34238700	-3.2725236071063244
chr6	34237800	34238800	-3.538723325248872
chr6	34237900	34238900	-2.658223671940208
chr6	34238000	34239000	-2.36816922529493
chr6	34238100	34239100	-1.7861669345938032
chr6	34238200	34239200	-2.3791788629779282
chr6	34238300	34239300	-2.480756711162812
chr6	34238400	34239400	-2.6330042682986017
chr6	34238500	34239500	-2.8888924130370874
chr6	34238600	34239600	-2.490190486318944
chr6	34238700	34239700	-2.013236132527884
chr6	34238800	34239800	-1.6689360775503563
chr6	34238900	34239900	-2.257987062039532
chr6	34239000	34240000	-2.442832575749457
chr6	34239100	34240100	-2.4183940313778063
chr6	34239200	34240200	-2.6558836320331385
chr6	34239300	34240300	-1.6088226641395718
chr6	34239400	34240400	-1.6887432829928537
chr6	34239500	34240500	-1.0841825242670275
chr6	34239600	34240600	-0.8821053048820869
chr6	34239700	34240700	-0.9103022964564456
chr6	34239800	34240800	-0.7023882777810578
chr6	34239900	34240900	1.399410126705587
chr6	34240000	34241000	1.434924261070872
chr6	34240100	34241100	1.6999307382555702
chr6	34240200	34241200	1.941552259156421
chr6	34240300	34241300	1.8201981813052388
chr6	34240400	34241400	1.8788744090783824
chr6	34240500	34241500	2.594474522369787
chr6	34240600	34241600	2.3914796831321845
chr6	34240700	34241700	2.6760305140831555
chr6	34240800	34241800	2.7510434158651864
chr6	34240900	34241900	0.9350624907940912
chr6	34241000	34242000	0.9293090897013931
chr6	34241100	34242100	1.2070350562893295
chr6	34241200	34242200	1.3582525846662838
chr6	34241300	34242300	1.3349718861831312
chr6	34241400	34242400	1.5559393657839515
chr6	34241500	34242500	1.0235938735232544
chr6	34241600	34242600	1.2897569258252852
chr6	34241700	34242700	1.0615065933364434
chr6	34241800	34242800	1.8923762648520588
chr6	34241900	34242900	2.5343092724246485
chr6	34242000	34243000	2.06787171603757
chr6	34242100	34243100	1.4624771009331796
chr6	34242200	34243200	1.3648174767341197
chr6	34242300	34243300	1.1206356193570048
chr6	34242400	34243400	1.1061828623527934
chr6	34242500	34243500	1.4670602944409188
chr6	34242600	34243600	1.2485028037224617
chr6	34242700	34243700	1.1780688085589164
chr6	34242800	34243800	-0.03049154626698695
chr6	34242900	34243900	-1.4834223417076438
chr6	34243000	34244000	-0.7369735851713923
chr6	34243100	34244100	-1.1018409612956193
chr6	34243200	34244200	-1.3650350861215437
chr6	34243300	34244300	-0.7133168008918084
chr6	34243400	34244400	-0.5046260585138627
chr6	34243500	34244500	-0.33409440157910675
chr6	34243600	34244600	0.7408777321624761
chr6	34243700	34244700	0.44741639463500216
chr6	34243800	34244800	0.4333466675497091
chr6	34243900	34244900	2.4056330694297228
chr6	34244000	34245000	2.7840298946876585
chr6	34244100	34245100	3.551850848572093
chr6	34244200	34245200	3.7962697157594167
chr6	34244300	34245300	3.4982100060180943
chr6	34244400	34245400	3.3304467039177728
chr6	34244500	34245500	2.864779486721732
chr6	34244600	34245600	1.9467568124902341
chr6	34244700	34245700	2.4707607258358637
chr6	34244800	34245800	2.5613150237157183
chr6	34244900	34245900	1.7240543579877772
chr6	34245000	34246000	1.209834635934116
chr6	34245100	34246100	1.1150187705719308
chr6	34245200	34246200	0.8515428773258634
chr6	34245300	34246300	0.32415558518505194
chr6	34245400	34246400	0.14360202641801434
chr6	34245500	34246500	-0.21327588674176806
chr6	34249500	34250500	2.1977954278994303
chr6	34249600	34250600	2.1943617883671447
chr6	34249700	34250700	1.96381987245386
chr6	34249800	34250800	2.0278135560961923
chr6	34249900	34250900	2.2796577090863366
chr6	34250000	34251000	2.092853601839509
chr6	34251200	34252200	1.8987553031943318
chr6	34251300	34252300	1.1013084392492825
chr6	34251400	34252400	1.892055899522718
chr6	34251500	34252500	1.1561001267078537
chr6	34251600	34252600	1.6156222747796916
chr6	34251700	34252700	0.6726553882566625
chr6	34251800	34252800	1.3170130319351376
chr6	34251900	34252900	1.5370013063096195
chr6	34252000	34253000	2.1840767948132362
chr6	34252100	34253100	1.134076932402981
chr6	34252200	34253200	1.540488503963077
chr6	34252300	34253300	1.6712395053764768
chr6	34252400	34253400	2.009058426626744
chr6	34259400	34260400	1.389555804308221
chr6	34259500	34260500	1.8710332200459798
chr6	34259600	34260600	1.5526021519362754
chr6	34259700	34260700	1.487613561208274
chr6	34259800	34260800	2.0930549543294457
chr6	34259900	34260900	2.2882105857158344
chr6	34260000	34261000	2.0615078848936266
chr6	34260100	34261100	2.643794479292589
chr6	34260200	34261200	2.146458202362612
chr6	34260300	34261300	1.9264379435053998
chr6	34260400	34261400	1.9069893524958037
chr6	34260500	34261500	1.4681479832445148
chr6	34260600	34261600	1.03909923252854
chr6	34262900	34263900	0.9855844378850832
chr6	34263000	34264000	1.4742603127243767
chr6	34263100	34264100	0.9631728769705864
chr6	34263200	34264200	1.211617295219525
chr6	34263300	34264300	2.175355329490264
chr6	34263400	34264400	1.7708443579021784
chr6	34263500	34264500	2.071925166992915
chr6	34263600	34264600	1.622341740637354
chr6	34263700	34264700	1.7140488763325683
chr6	34263800	34264800	2.287923541673603
chr6	34263900	34264900	2.3371344626656967
chr6	34264000	34265000	1.801620471340074
chr6	34264700	34265700	1.8251169725678755
chr6	34264800	34265800	1.9226872383858555
chr6	34264900	34265900	1.2007386035445995
chr6	34265000	34266000	1.7086964169586127
chr6	34265100	34266100	1.5929198541627734
chr6	34265200	34266200	1.7781826748734375
chr6	34265300	34266300	1.3594780377099962
chr6	34265400	34266400	1.7809686739480135
chr6	34265500	34266500	1.4241661768823863
chr6	34265600	34266600	1.9109523639324453
chr6	34265700	34266700	2.1706324009642075
chr6	34265800	34266800	2.062404838890441
chr6	34265900	34266900	3.0373304167325346
chr6	34266000	34267000	2.869861848604719
chr6	34266300	34267300	2.9097142796938584
chr6	34266400	34267400	2.9650640152275383
chr6	34266500	34267500	2.2679758141119044
chr6	34266600	34267600	2.24620427542432
chr6	34267100	34268100	1.1117371939893208
chr6	34267200	34268200	1.222013338078283
chr6	34267300	34268300	1.5749701217962426
chr6	34267400	34268400	1.5865272246491942
chr6	34267500	34268500	1.919278244430076
chr6	34267600	34268600	1.2345909190576163
chr6	34267700	34268700	0.6111219748716961
chr6	34267800	34268800	0.4378125359241829
chr6	34267900	34268900	0.8944423466439034
chr6	34268000	34269000	1.0746970311513062
chr6	34268100	34269100	0.20029390574499487
chr6	34268200	34269200	0.2052925428803855
chr6	34268300	34269300	0.4791898814606069
chr6	34268400	34269400	0.16651116796096976
chr6	34268500	34269500	0.27454661753394816
chr6	34268600	34269600	0.2607307642769005
chr6	34268700	34269700	-0.7529464285757252
chr6	34268800	34269800	-0.7850636915965948
chr6	34268900	34269900	-3.8118338413431374
chr6	34271000	34272000	-1.9220201760314033
chr6	34271100	34272100	-2.1233289343989026
chr6	34271200	34272200	-1.8491414810479856
chr6	34271300	34272300	-1.7629970459940418
chr6	34271400	34272400	-1.6691388283908686
chr6	34271500	34272500	-1.5313819082153126
chr6	34271600	34272600	-1.5367026926072866
chr6	34271700	34272700	-1.1516157813452528
chr6	34271800	34272800	-1.0915175124637841
chr6	34271900	34272900	-0.5576309832316132
chr6	34273000	34274000	2.8115481148510035
chr6	34273100	34274100	2.765535188753088
chr6	34273200	34274200	2.9362986137968377
chr6	34273300	34274300	3.2280740072205885
chr6	34273400	34274400	3.09797389528028
chr6	34273500	34274500	2.9291401708224605
chr6	34273600	34274600	2.8724108945209523
chr6	34273700	34274700	2.155974252499203
chr6	34273800	34274800	2.0152899098350723
chr6	34274800	34275800	2.864912971129263
chr6	34275900	34276900	1.1610783393774986
chr6	34276000	34277000	0.6163908263620153
chr6	34276100	34277100	1.3234534742105108
chr6	34276200	34277200	1.2341216034947868
chr6	34276300	34277300	1.1064450073739007
chr6	34276400	34277400	0.6858474751180301
chr6	34276500	34277500	0.5709284171792591
chr6	34276600	34277600	0.2034852056573349
chr6	34276700	34277700	-0.03575465815536446
chr6	34276800	34277800	-0.2554092098003199
chr6	34276900	34277900	-0.4237564219305871
chr6	34277000	34278000	0.5987609292996928
chr6	34277100	34278100	-0.07787694358993986
chr6	34277200	34278200	-0.05189305208284402
chr6	34277300	34278300	-0.13820071179084184
chr6	34277400	34278400	0.6846339715116327
chr6	34277500	34278500	1.1417956912801557
chr6	34277600	34278600	1.1464443436018938
chr6	34277700	34278700	1.4828112318697706
chr6	34277800	34278800	1.5214563136754544
chr6	34277900	34278900	1.4221362895763094
chr6	34278000	34279000	1.305922851582181
chr6	34278100	34279100	1.7662451225268316
chr6	34278200	34279200	2.1241723029745865
chr6	34278300	34279300	2.8991540035371672
chr6	34278400	34279400	2.6604316068225
chr6	34278500	34279500	2.792074379007848
chr6	34278600	34279600	3.1430834940405283
chr6	34278700	34279700	2.660297381261869
chr6	34278800	34279800	2.933388437591431
chr6	34278900	34279900	2.5025829906615003
chr6	34279000	34280000	2.1298391209984913
chr6	34279100	34280100	2.4156321854843483
chr6	34279200	34280200	2.5779846553472403
chr6	34279300	34280300	2.284440993605401
chr6	34279400	34280400	2.2039997467417254
chr6	34279500	34280500	2.30478748748704
chr6	34279600	34280600	2.0948145790060284
chr6	34279700	34280700	1.9408795341892355
chr6	34279800	34280800	1.2528652548403103
chr6	34279900	34280900	1.5477881992684903
chr6	34280000	34281000	1.7851419883374777
chr6	34280100	34281100	1.1097316032141542
chr6	34280200	34281200	0.8072855798927647
chr6	34280300	34281300	0.5897801481003805
chr6	34280400	34281400	0.13567660682177365
chr6	34280500	34281500	0.29159176821229915
chr6	34280600	34281600	0.2792539243406213
chr6	34280700	34281700	0.2927974477089278
chr6	34280800	34281800	0.5602039010077972
chr6	34280900	34281900	0.6492620324790408
chr6	34281000	34282000	0.5734987760183224
chr6	34281100	34282100	1.2625548681866283
chr6	34281200	34282200	1.0967948182159897
chr6	34281300	34282300	1.184418617723823
chr6	34281400	34282400	1.8272794088593385
chr6	34281500	34282500	0.9012249198177296
chr6	34281600	34282600	1.3208753770441817
chr6	34281700	34282700	1.7550692248732305
chr6	34281800	34282800	2.2871053378086
chr6	34281900	34282900	2.456262332173217
chr6	34282000	34283000	2.4561691814836495
chr6	34282100	34283100	1.7488222943752192
chr6	34282200	34283200	1.9873890475142988
chr6	34282300	34283300	1.9080659250754928
chr6	34282400	34283400	1.7396861432381012
chr6	34282700	34283700	1.6467266300912238
chr6	34282800	34283800	1.0938636644525643
chr6	34282900	34283900	0.5285362919822385
chr6	34283000	34284000	0.8329973184103255
chr6	34283100	34284100	1.4301137726213349
chr6	34283200	34284200	1.7842706631186669
chr6	34283300	34284300	1.7963457434216068
chr6	34283400	34284400	1.972370790679056
chr6	34283500	34284500	2.036972684687504
chr6	34284600	34285600	1.3417515317909257
chr6	34284700	34285700	1.4337612443304844
chr6	34284800	34285800	2.035251014459577
chr6	34284900	34285900	1.8449864324354024
chr6	34285000	34286000	0.831682514789297
chr6	34285100	34286100	0.7986019281114941
chr6	34285200	34286200	0.3434009315749096
chr6	34285300	34286300	0.7700195393878869
chr6	34285400	34286400	1.5728952926757556
chr6	34285500	34286500	1.8058879544233288
chr6	34285600	34286600	1.573411226159586
chr6	34285700	34286700	1.5289288673251418
chr6	34286800	34287800	1.5767461907522091
chr6	34286900	34287900	1.2727979284640636
chr6	34287000	34288000	1.6966069618013133
chr6	34287100	34288100	1.301370336483397
chr6	34287200	34288200	1.1061529318063617
chr6	34287300	34288300	1.2241460160227646
chr6	34287400	34288400	1.6152120566473835
chr6	34287500	34288500	1.2848101598121722
chr6	34287600	34288600	1.311715293251425
chr6	34287700	34288700	0.984437745781354
chr6	34287800	34288800	1.1073677001891722
chr6	34287900	34288900	1.485737097631725
chr6	34288000	34289000	1.392413287616418
chr6	34288100	34289100	1.4675726857423337
chr6	34288200	34289200	1.2800570119627777
chr6	34288300	34289300	1.2794205630794542
chr6	34288400	34289400	0.7772207042037441
chr6	34288500	34289500	1.1687927152732105
chr6	34288600	34289600	1.0083228501921695
chr6	34288700	34289700	1.4651885338592514
chr6	34288800	34289800	1.3162869961030683
chr6	34288900	34289900	0.9255399302587016
chr6	34289000	34290000	0.5486305628683283
chr6	34289100	34290100	1.442503054995654
chr6	34289200	34290200	1.1315801970010086
chr6	34289300	34290300	1.437446153071761
chr6	34289400	34290400	1.6308016589533991
chr6	34291100	34292100	1.5767040664095917
chr6	34291200	34292200	0.8343789075661512
chr6	34291300	34292300	0.37483902869443264
chr6	34291400	34292400	0.948243914977846
chr6	34291500	34292500	0.8594765148186589
chr6	34291600	34292600	0.9034209306221817
chr6	34291700	34292700	1.1136371951959485
chr6	34291800	34292800	1.5352664957224311
chr6	34291900	34292900	0.6816178738395188
chr6	34292000	34293000	0.47810494859359376
chr6	34292100	34293100	0.6781876906301575
chr6	34292200	34293200	0.1617038143181199
chr6	34292300	34293300	1.0217038220546988
chr6	34292400	34293400	0.3436614149676766
chr6	34292500	34293500	0.6717419397382335
chr6	34292600	34293600	0.7737465709890761
chr6	34292700	34293700	0.6916953466979109
chr6	34292800	34293800	0.18035662429250085
chr6	34292900	34293900	0.7344837155071362
chr6	34293000	34294000	0.6425099963076573
chr6	34293100	34294100	0.7875190113310722
chr6	34293200	34294200	1.7648374944277794
chr6	34293300	34294300	1.3984061056357662
chr6	34293400	34294400	1.6595145327652934
chr6	34293500	34294500	1.3930753794072313
chr6	34293600	34294600	1.1976611385565863
chr6	34293700	34294700	1.1130707442663317
chr6	34293800	34294800	1.1124623980047277
chr6	34293900	34294900	1.5779890623601478
chr6	34294000	34295000	1.6530167619004101
chr6	34294100	34295100	1.5053679708553969
chr6	34294200	34295200	1.9065038015319211
chr6	34294300	34295300	1.9172354850813584
chr6	34294400	34295400	2.196761402186445
chr6	34294500	34295500	2.5798202138759723
chr6	34294600	34295600	2.6580911529660733
chr6	34294700	34295700	2.4334277138668257
chr6	34294800	34295800	2.8203966770411366
chr6	34294900	34295900	2.7400329082600425
chr6	34295000	34296000	2.620746774004464
chr6	34295100	34296100	2.464828738439612
chr6	34295200	34296200	1.7297055567780293
chr6	34295300	34296300	1.3900326285918885
chr6	34295400	34296400	1.48899354312592
chr6	34295500	34296500	1.1064992954326256
chr6	34295600	34296600	1.2622126153651534
chr6	34295700	34296700	1.5319572140404851
chr6	34295800	34296800	0.8926744188739034
chr6	34295900	34296900	0.6909406169826333
chr6	34296300	34297300	1.7164873342116707
chr6	34296400	34297400	1.1705142899523362
chr6	34296500	34297500	0.9667657908632132
chr6	34298000	34299000	0.9117681143574132
chr6	34298100	34299100	0.7535434182420976
chr6	34298200	34299200	0.9952945257079572
chr6	34298300	34299300	0.9028447433710092
chr6	34298400	34299400	0.21564545100961308
chr6	34298500	34299500	-0.18718267863961816
chr6	34298600	34299600	-0.5847067285559333
chr6	34298700	34299700	-0.5729007325893627
chr6	34298800	34299800	-0.5406300720895744
chr6	34298900	34299900	-0.5728268841560268
chr6	34299000	34300000	-1.0140075135105537
chr6	34299100	34300100	-1.0259090367739667
chr6	34299200	34300200	-1.2329424009471703
chr6	34299300	34300300	-0.6959738942022763
chr6	34299400	34300400	0.3257538799059796
chr6	34299500	34300500	0.9197196351950332
chr6	34299600	34300600	1.5238049751717515
chr6	34299700	34300700	1.0001488970226675
chr6	34299800	34300800	1.2673726824509106
chr6	34299900	34300900	1.9140829489105518
chr6	34300000	34301000	1.6076543851609233
chr6	34300100	34301100	1.8494920465736984
chr6	34300200	34301200	1.6986036701277951
chr6	34300300	34301300	1.2253740385236351
chr6	34300400	34301400	1.3005856410253736
chr6	34300500	34301500	1.3271006367821392
chr6	34300600	34301600	1.9609195006649744
chr6	34300700	34301700	2.242351146064147
chr6	34300800	34301800	2.2110417934735622
chr6	34300900	34301900	1.9111743751151844
chr6	34301000	34302000	2.465639729275732
chr6	34301100	34302100	2.7015856281611086
chr6	34301200	34302200	2.783542496142258
chr6	34301300	34302300	3.00641397188618
chr6	34301400	34302400	2.859101698606221
chr6	34301500	34302500	3.02654092546474
chr6	34301600	34302600	2.6613445135028635
chr6	34301700	34302700	3.077966086117258
chr6	34301800	34302800	2.4209141732851167
chr6	34301900	34302900	1.8204668477214456
chr6	34302000	34303000	1.9272042861266847
chr6	34302100	34303100	1.287476325317151
chr6	34302200	34303200	1.1628817363521609
chr6	34305000	34306000	0.5361154014039792
chr6	34305100	34306100	-0.046291210167754136
chr6	34305200	34306200	0.039355030229020725
chr6	34305300	34306300	-0.4561418664482657
chr6	34305400	34306400	-0.2739253342484907
chr6	34305500	34306500	-0.8182256953475774
chr6	34305600	34306600	-0.4275787772938741
chr6	34305700	34306700	-0.07137441707464369
chr6	34305800	34306800	0.2802996030308801
chr6	34305900	34306900	0.1400088623996291
chr6	34306000	34307000	-0.3442775799737273
chr6	34306100	34307100	-0.3603550884612951
chr6	34306200	34307200	-0.0750058022827195
chr6	34306300	34307300	0.3539333665837676
chr6	34306400	34307400	0.5329042943406507
chr6	34306500	34307500	1.16369720861061
chr6	34306600	34307600	1.014737746358848
chr6	34306700	34307700	0.5096238589006682
chr6	34306800	34307800	0.07539701067040258
chr6	34306900	34307900	0.4814066591904978
chr6	34307000	34308000	1.0534117082623176
chr6	34307100	34308100	1.7328901917165491
chr6	34308400	34309400	1.9704179530444923
chr6	34308500	34309500	1.6309471240590323
chr6	34308600	34309600	1.341254659729135
chr6	34308700	34309700	0.4929259276346009
chr6	34308800	34309800	0.0002579576102289521
chr6	34308900	34309900	-0.6338740842040569
chr6	34309000	34310000	-0.8394813332424256
chr6	34309100	34310100	-1.2522841690761233
chr6	34309200	34310200	-1.4913869900596066
chr6	34309300	34310300	-1.3765963597451008
chr6	34309400	34310400	-0.4491680550374331
chr6	34309500	34310500	-0.12066724049294025
chr6	34309600	34310600	0.029761368310430983
chr6	34309700	34310700	0.7665064162494988
chr6	34309800	34310800	1.0396694755259732
chr6	34309900	34310900	1.1553152361078598
chr6	34310000	34311000	1.1096718414186932
chr6	34310300	34311300	0.7367743312565045
chr6	34310400	34311400	0.04131713774659068
chr6	34310500	34311500	-0.728356086579361
chr6	34310600	34311600	-0.4513740478996457
chr6	34310700	34311700	-0.6264495920015002
chr6	34310800	34311800	-1.15102236267711
chr6	34310900	34311900	-1.2721201600097771
chr6	34311000	34312000	-1.4444323953123117
chr6	34311100	34312100	-0.9065996622661768
chr6	34311200	34312200	-1.1347941932834726
chr6	34311300	34312300	-0.5149197367587217
chr6	34311400	34312400	-0.18638503176050192
chr6	34312300	34313300	0.839912951610374
chr6	34312400	34313400	0.8259504870896301
chr6	34312500	34313500	1.1364218479382977
chr6	34312600	34313600	1.0874894978031988
chr6	34312700	34313700	1.5319931227990378
chr6	34312800	34313800	1.2271476405422117
chr6	34312900	34313900	1.696272820902794
chr6	34313000	34314000	1.636030801408528
chr6	34314500	34315500	0.559416423987476
chr6	34314600	34315600	0.6346115998144576
chr6	34314700	34315700	0.4488414316880272
chr6	34314800	34315800	1.6202745235352274
chr6	34314900	34315900	1.8542950573730488
chr6	34315000	34316000	1.861668533242086
chr6	34315100	34316100	2.1317091061689197
chr6	34315200	34316200	2.680448281333641
chr6	34315300	34316300	2.8602199675603464
chr6	34315400	34316400	2.546533628705326
chr6	34315500	34316500	2.0394285136048054
chr6	34315600	34316600	1.8218131919023508
chr6	34315700	34316700	1.7345603201534443
chr6	34315800	34316800	1.0212222005698537
chr6	34315900	34316900	0.9790715080637696
chr6	34316000	34317000	0.16516203447839187
chr6	34316100	34317100	-0.1667966170301937
chr6	34316200	34317200	-0.4349990877304805
chr6	34316300	34317300	-0.7757725291940628
chr6	34316400	34317400	-0.8298423462243035
chr6	34316500	34317500	-0.7987068324028326
chr6	34316600	34317600	-0.7295199421144026
chr6	34316700	34317700	0.030640917294413875
chr6	34316800	34317800	0.4848412833509926
chr6	34316900	34317900	0.9429897463565716
chr6	34317000	34318000	1.7153708071266471
chr6	34317100	34318100	1.4917192661059189
chr6	34317200	34318200	0.9654977162277524
chr6	34317300	34318300	0.6162074959992172
chr6	34317400	34318400	1.5040200982700862
chr6	34317500	34318500	1.6678082535369314
chr6	34317600	34318600	1.600094867315438
chr6	34317700	34318700	1.3729675546625315
chr6	34317800	34318800	0.9797354548553086
chr6	34317900	34318900	1.1422597223825544
chr6	34318000	34319000	1.1464265816595185
chr6	34318100	34319100	1.1011341563547192
chr6	34318200	34319200	1.814262652684761
chr6	34318300	34319300	1.8107938859295567
chr6	34318400	34319400	1.2077513641582378
chr6	34318500	34319500	1.870270250082476
chr6	34318600	34319600	2.1465537635779044
chr6	34318700	34319700	1.7725233802546319
chr6	34318800	34319800	2.0586154821075997
chr6	34318900	34319900	1.772169551854754
chr6	34319000	34320000	1.7696739400112498
chr6	34319100	34320100	1.7258199191464738
chr6	34319200	34320200	0.8556416750886899
chr6	34319300	34320300	1.754739053883001
chr6	34319400	34320400	2.4821330894365667
chr6	34319500	34320500	2.4450873867000853
chr6	34319600	34320600	2.492696775663176
chr6	34319700	34320700	2.671454874504817
chr6	34319800	34320800	2.7778231767054105
chr6	34319900	34320900	2.7656568463638886
chr6	34320000	34321000	2.69282382010474
chr6	34320100	34321100	2.6998838793049043
chr6	34320200	34321200	3.7689270600206393
chr6	34320300	34321300	3.0013592153703588
chr6	34320400	34321400	2.8472146212227303
chr6	34320500	34321500	2.2363203753135106
chr6	34320600	34321600	2.1262504563217832
chr6	34320700	34321700	1.6584476393831509
chr6	34320800	34321800	1.4716595035112103
chr6	34320900	34321900	0.7861764669494751
chr6	34321000	34322000	0.5234917916127991
chr6	34321100	34322100	0.7002866994009678
chr6	34321200	34322200	0.4545200341176188
chr6	34321300	34322300	-0.017779910637953387
chr6	34321400	34322400	-0.14059495468268365
chr6	34321500	34322500	-1.224490469923568
chr6	34321600	34322600	-1.8563832561226703
chr6	34321700	34322700	-1.7474694519939984
chr6	34321800	34322800	-1.7288529109765594
chr6	34321900	34322900	-1.0603812956342498
chr6	34322000	34323000	-0.5868529581297749
chr6	34322100	34323100	-0.3100106087063905
chr6	34322200	34323200	-0.7389822436326173
chr6	34322300	34323300	-0.2315954708443212
chr6	34322400	34323400	-0.2997534243053259
chr6	34322500	34323500	1.0697633912881022
chr6	34322600	34323600	2.0230638186271905
chr6	34322700	34323700	2.071333782378677
chr6	34322800	34323800	2.3317854358390457
chr6	34322900	34323900	1.9496772691284625
chr6	34323000	34324000	1.5792274735666458
chr6	34323100	34324100	1.1784623537788492
chr6	34323200	34324200	1.4597709952890934
chr6	34323300	34324300	1.7258345664378445
chr6	34323400	34324400	1.375017699157946
chr6	34323500	34324500	0.8650796061562839
chr6	34323600	34324600	0.23737445233194315
chr6	34323700	34324700	0.5841855448252922
chr6	34323800	34324800	0.1792982722881855
chr6	34323900	34324900	0.6532397512375592
chr6	34324000	34325000	0.9160045335543973
chr6	34324100	34325100	1.2401857151696851
chr6	34324200	34325200	1.2078023986765662
chr6	34324300	34325300	1.0968703782331346
chr6	34324400	34325400	1.4455297368166546
chr6	34324500	34325500	1.849115908117868
chr6	34324600	34325600	2.0965675140321505
chr6	34324700	34325700	1.9382831881106173
chr6	34324800	34325800	1.8614364562483472
chr6	34324900	34325900	1.99311132480976
chr6	34325000	34326000	1.690362420941292
chr6	34325100	34326100	1.0305120843266466
chr6	34325200	34326200	1.1715497250886495
chr6	34325300	34326300	0.9221910892078028
chr6	34325400	34326400	0.4289660849360012
chr6	34325500	34326500	0.30252557969744104
chr6	34325600	34326600	0.6162749196094952
chr6	34325700	34326700	-0.2471647032044461
chr6	34325800	34326800	-0.2777055902641132
chr6	34325900	34326900	-0.4313895158328701
chr6	34326000	34327000	-0.9228019501361984
chr6	34326100	34327100	-0.527542941099842
chr6	34326200	34327200	-0.8557685324416362
chr6	34326300	34327300	-0.7262645460564853
chr6	34326400	34327400	-0.5989669124299843
chr6	34326500	34327500	-0.9162747836217056
chr6	34326600	34327600	-1.2921015200411627
chr6	34326700	34327700	0.052675742413173916
chr6	34326800	34327800	0.663056909653853
chr6	34326900	34327900	0.6041483888946644
chr6	34327000	34328000	2.178477686495397
chr6	34327100	34328100	2.428582064280912
chr6	34327200	34328200	2.364473338310156
chr6	34327300	34328300	2.45317733413584
chr6	34327400	34328400	2.2711959632478447
chr6	34327500	34328500	2.1746752058683287
chr6	34327600	34328600	1.7103701972860548
chr6	34327700	34328700	1.5731267126694877
chr6	34327800	34328800	1.6505259863507131
chr6	34327900	34328900	1.4163325588730151
chr6	34328000	34329000	1.2708326485816328
chr6	34328100	34329100	0.7819043804094329
chr6	34328200	34329200	0.515096324228906
chr6	34328300	34329300	0.043495396978565824
chr6	34328400	34329400	0.08915432358609947
chr6	34328500	34329500	0.3330901449610905
chr6	34328600	34329600	0.783431517198543
chr6	34328700	34329700	1.1119954644416967
chr6	34328800	34329800	0.6719714848966978
chr6	34328900	34329900	0.7644101018426557
chr6	34329000	34330000	0.37537377865008875
chr6	34329100	34330100	0.3748140322441861
chr6	34329200	34330200	0.4964057548548477
chr6	34329300	34330300	1.0455036404499984
chr6	34329400	34330400	0.9755593155586628
chr6	34329500	34330500	0.6207548263571643
chr6	34329600	34330600	0.8110114128968475
chr6	34329700	34330700	0.11432219661052866
chr6	34329800	34330800	0.8919225695555771
chr6	34329900	34330900	0.429524876944521
chr6	34330000	34331000	0.822994340188421
chr6	34330100	34331100	0.9534434824672242
chr6	34330200	34331200	0.8918481006524916
chr6	34330300	34331300	0.6183096033351755
chr6	34331300	34332300	2.184869352434387
chr6	34331400	34332400	1.83881230784758
chr6	34331500	34332500	1.9573685849198708
chr6	34331600	34332600	1.4892059569122482
chr6	34331700	34332700	0.9471147454708164
chr6	34331800	34332800	1.4268397300979343
chr6	34331900	34332900	2.064844888911688
chr6	34332000	34333000	1.831674487636869
chr6	34332100	34333100	1.5324572484179133
chr6	34332200	34333200	1.5761923176174906
chr6	34332300	34333300	1.4948214897887573
chr6	34332400	34333400	1.4429721931899
chr6	34332500	34333500	1.1517428123490263
chr6	34332600	34333600	1.671346352835393
chr6	34332700	34333700	2.3126230756753157
chr6	34332800	34333800	1.8983839252680603
chr6	34332900	34333900	1.1523262483885643
chr6	34333000	34334000	0.6056647853435013
chr6	34333100	34334100	1.2879503728761088
chr6	34333200	34334200	1.3618069844783056
chr6	34333300	34334300	1.3598289228982825
chr6	34333400	34334400	0.8998385742359968
chr6	34333500	34334500	1.1310706143135838
chr6	34333600	34334600	1.0967596409216118
chr6	34333700	34334700	0.7988102389935019
chr6	34333800	34334800	0.9546022362028388
chr6	34333900	34334900	1.2724734404889042
chr6	34334000	34335000	1.4094252643689469
chr6	34334100	34335100	1.2028002897636425
chr6	34334200	34335200	0.9316485435856899
chr6	34334300	34335300	1.070516816774909
chr6	34334400	34335400	1.81426666560326
chr6	34334500	34335500	1.4546373961816683
chr6	34334600	34335600	0.9741021358617432
chr6	34334700	34335700	0.6183561949084425
chr6	34335100	34336100	0.8537937291861997
chr6	34335300	34336300	1.7086399350501642
chr6	34335800	34336800	2.225057848343804
chr6	34335900	34336900	2.3574965915012744
chr6	34336000	34337000	2.5317845440222144
chr6	34336100	34337100	1.8409307789228369
chr6	34336200	34337200	1.2798815872176101
chr6	34336300	34337300	0.8790687530151979
chr6	34336400	34337400	0.7220033950216115
chr6	34336500	34337500	1.0909361801246429
chr6	34336600	34337600	1.0389794761306606
chr6	34336700	34337700	1.2770807515572218
chr6	34336800	34337800	0.8921453991662072
chr6	34336900	34337900	0.98452983767032
chr6	34337000	34338000	0.6844126113628511
chr6	34337100	34338100	1.38904123781554
chr6	34337200	34338200	1.3377870297796874
chr6	34337300	34338300	1.53595040537194
chr6	34337400	34338400	1.9937936634223368
chr6	34337500	34338500	2.0971990365900663
chr6	34337600	34338600	2.253912888138544
chr6	34337700	34338700	1.9277745610209784
chr6	34337800	34338800	1.6237796670326248
chr6	34337900	34338900	0.9138395126815776
chr6	34338000	34339000	0.8128988104656276
chr6	34338100	34339100	0.4668466207828245
chr6	34338200	34339200	1.0084668786192892
chr6	34338300	34339300	0.4548864083033794
chr6	34338400	34339400	-0.2497098333182872
chr6	34338500	34339500	-0.3950790417685133
chr6	34338600	34339600	-0.9712518770904216
chr6	34338700	34339700	0.052225073930006666
chr6	34338800	34339800	-0.017112803594251175
chr6	34338900	34339900	0.1016460903945052
chr6	34339000	34340000	0.4172231444131501
chr6	34339100	34340100	0.0736875763971301
chr6	34339200	34340200	-0.02179731052585482
chr6	34339300	34340300	0.1972062182694953
chr6	34339400	34340400	0.4182999012110761
chr6	34339500	34340500	0.19672825214346232
chr6	34339600	34340600	0.2272719912349356
chr6	34339700	34340700	-0.5936658388582371
chr6	34339800	34340800	-0.08801395806443918
chr6	34339900	34340900	0.034326651279824816
chr6	34340000	34341000	-0.49424404441886366
chr6	34340100	34341100	-0.49316550339396403
chr6	34340200	34341200	-1.090800765569663
chr6	34340300	34341300	-1.1741987310978426
chr6	34340400	34341400	-1.2881745467061805
chr6	34340500	34341500	-0.9217475461961157
chr6	34340600	34341600	0.03906971627749105
chr6	34340700	34341700	0.13319517820279295
chr6	34340800	34341800	0.1383548544679578
chr6	34340900	34341900	0.7136986350846579
chr6	34341000	34342000	2.0130246884103027
chr6	34341100	34342100	2.5298991133538187
chr6	34341200	34342200	3.0861034595752725
chr6	34343400	34344400	1.2712315938924592
chr6	34343500	34344500	1.3305714344595925
chr6	34343600	34344600	0.476613783578722
chr6	34343700	34344700	0.7577203755209065
chr6	34343800	34344800	1.4549379438538752
chr6	34343900	34344900	1.2762010319982202
chr6	34344000	34345000	1.3031234289666926
chr6	34345400	34346400	2.419224654546351
chr6	34345500	34346500	2.1854575247852206
chr6	34345600	34346600	2.0476871903409117
chr6	34345700	34346700	1.7882573151436707
chr6	34345800	34346800	1.6240624574540885
chr6	34345900	34346900	1.864752999452271
chr6	34346000	34347000	0.8847289800349135
chr6	34346100	34347100	0.8716878687085522
chr6	34346200	34347200	0.18208492435431287
chr6	34346300	34347300	0.2536092346680836
chr6	34346400	34347400	-0.3501193725747096
chr6	34346500	34347500	-0.2733516324242274
chr6	34346600	34347600	0.08523138407125168
chr6	34346700	34347700	-0.617738768179828
chr6	34346800	34347800	-0.8935995691816739
chr6	34346900	34347900	-1.6284444278296817
chr6	34347000	34348000	-0.8493450522044855
chr6	34347100	34348100	-1.0021398868356504
chr6	34347200	34348200	-0.4886365269015391
chr6	34347300	34348300	-0.5482721280927427
chr6	34347400	34348400	-0.5487780831503313
chr6	34347500	34348500	-0.6829968089074273
chr6	34351800	34352800	0.5887520960579821
chr6	34351900	34352900	0.44324849555736334
chr6	34352000	34353000	0.27796140614799153
chr6	34352100	34353100	0.1629868550993876
chr6	34352200	34353200	-0.6528368228801074
chr6	34352300	34353300	-0.761547531475153
chr6	34352400	34353400	-1.1847680340793008
chr6	34352500	34353500	-1.826895890483058
chr6	34352600	34353600	-1.903939962639394
chr6	34352700	34353700	-1.539973276764439
chr6	34352800	34353800	-1.9538594666296851
chr6	34352900	34353900	-1.853399474471636
chr6	34353000	34354000	-1.7262169420520401
chr6	34355200	34356200	-0.6094775748517307
chr6	34355300	34356300	-0.18399287199471384
chr6	34355400	34356400	-0.4146836377003839
chr6	34355500	34356500	-0.3465904149737737
chr6	34355600	34356600	-0.17830110600723376
chr6	34355700	34356700	-0.18103793904473464
chr6	34355800	34356800	-0.8669524765878507
chr6	34355900	34356900	-0.12247048300377605
chr6	34356000	34357000	-0.04920822003636829
chr6	34356100	34357100	0.6538794634220905
chr6	34356200	34357200	0.8607082189376408
chr6	34356300	34357300	0.2944041586278924
chr6	34356400	34357400	0.4667331865175664
chr6	34356500	34357500	0.4053536089168365
chr6	34356600	34357600	0.3271297605414301
chr6	34356700	34357700	0.3457083899872841
chr6	34356800	34357800	1.1021123065240184
chr6	34356900	34357900	0.2481570733382021
chr6	34357000	34358000	0.8230415072498775
chr6	34357100	34358100	-0.2421848694498673
chr6	34357200	34358200	0.016008225262657508
chr6	34357300	34358300	1.0503934366273595
chr6	34357400	34358400	1.2217371493027134
chr6	34357500	34358500	1.2560173516335316
chr6	34357600	34358600	1.0730604387857992
chr6	34357700	34358700	1.2009972163130715
chr6	34357800	34358800	1.4174757271949237
chr6	34357900	34358900	1.3947964762914329
chr6	34358000	34359000	1.2408306727312746
chr6	34358100	34359100	1.3220374584680108
chr6	34358200	34359200	1.6538706702184958
chr6	34358300	34359300	1.4517869324410466
chr6	34358400	34359400	1.1613934712828584
chr6	34358500	34359500	1.1834815647795602
chr6	34358600	34359600	1.2595302793076293
chr6	34358700	34359700	1.1873084924140933
chr6	34358800	34359800	0.7340272464445265
chr6	34358900	34359900	1.213462280672517
chr6	34359000	34360000	1.3330755083247119
chr6	34359100	34360100	1.4458698968133117
chr6	34359200	34360200	0.9966840663905692
chr6	34360300	34361300	-0.8096568978737321
chr6	34360400	34361400	-1.2330268692282265
chr6	34360500	34361500	-0.34249873789068064
chr6	34360600	34361600	-0.5371963509368114
chr6	34360700	34361700	-0.9895006602969548
chr6	34360800	34361800	-1.3450267919070136
chr6	34360900	34361900	-1.4323096166444105
chr6	34361000	34362000	-1.4950945604098036
chr6	34361100	34362100	-1.1659238159565493
chr6	34361200	34362200	-0.8527163869445079
chr6	34361300	34362300	-0.325222357992812
chr6	34361400	34362400	-0.2563701139666552
chr6	34361500	34362500	-0.4892522027102244
chr6	34361600	34362600	-0.20547325862108867
chr6	34361700	34362700	0.20998422566063094
chr6	34361800	34362800	0.9726326823133676
chr6	34361900	34362900	1.3821534245099691
chr6	34362000	34363000	2.049543602355142
chr6	34362100	34363100	2.378530641461382
chr6	34362200	34363200	1.9408832598635049
chr6	34362300	34363300	1.6789626535639486
chr6	34362400	34363400	1.2551991112613576
chr6	34362500	34363500	1.0756307878688212
chr6	34362600	34363600	1.0299919422998092
chr6	34362700	34363700	1.1054503667759423
chr6	34362800	34363800	0.9176187079327328
chr6	34362900	34363900	0.4336008115703427
chr6	34363000	34364000	0.4399788287111931
chr6	34363100	34364100	0.11812627661759235
chr6	34363200	34364200	0.0675836613449565
chr6	34363300	34364300	-0.35347543327127945
chr6	34363400	34364400	0.4442387503576832
chr6	34363500	34364500	0.29619368549212016
chr6	34363600	34364600	0.09853708052856752
chr6	34363700	34364700	-0.2620296397390932
chr6	34363800	34364800	-0.44999605446402974
chr6	34363900	34364900	1.2017155010473457
chr6	34364000	34365000	0.7489655369887053
chr6	34364100	34365100	1.092878986609618
chr6	34364200	34365200	1.5167575630439665
chr6	34364300	34365300	1.82308096614903
chr6	34364400	34365400	1.3869710262617947
chr6	34364500	34365500	0.8855464727042163
chr6	34364600	34365600	0.9354386395436186
chr6	34364700	34365700	0.9955748025894624
chr6	34364800	34365800	1.2490595241824856
chr6	34364900	34365900	0.5466514009803363
chr6	34365000	34366000	0.8628527933588014
chr6	34365100	34366100	0.5454796679501493
chr6	34365200	34366200	0.06961827743308248
chr6	34365300	34366300	0.10703736265276596
chr6	34365400	34366400	0.06307755331605146
chr6	34366600	34367600	0.4923989796924602
chr6	34366700	34367700	1.0779490488121772
chr6	34366800	34367800	1.3375055386148953
chr6	34366900	34367900	1.051912490457058
chr6	34367000	34368000	0.8670559375209709
chr6	34367100	34368100	0.9175640797222321
chr6	34367200	34368200	0.8564169083037273
chr6	34367300	34368300	1.1683214789225536
chr6	34367400	34368400	0.7979359853704596
chr6	34367500	34368500	-0.23818615119263506
chr6	34367600	34368600	-0.08364122965872425
chr6	34367700	34368700	-0.1501745137906212
chr6	34367800	34368800	-0.3991193238025697
chr6	34367900	34368900	0.1036748265197225
chr6	34368000	34369000	0.3919706207714003
chr6	34368100	34369100	0.27965495857373635
chr6	34368200	34369200	-0.38190814675097495
chr6	34368300	34369300	-0.26825100292366616
chr6	34368400	34369400	-0.033597946659014465
chr6	34368500	34369500	0.8977275533812354
chr6	34368600	34369600	0.4783140813641618
chr6	34368700	34369700	0.3527111253328596
chr6	34368800	34369800	0.6642716799616128
chr6	34368900	34369900	0.7247746913051991
chr6	34369000	34370000	0.05477254099222709
chr6	34369100	34370100	0.29645064168975954
chr6	34369200	34370200	0.3479605628218985
chr6	34369300	34370300	0.2997114558614327
chr6	34369400	34370400	0.4598004671264857
chr6	34369500	34370500	0.18295927650210955
chr6	34369600	34370600	0.2408320816298605
chr6	34369700	34370700	0.10411036481781058
chr6	34369800	34370800	-0.4470863581140605
chr6	34369900	34370900	-0.08779255951293613
chr6	34370000	34371000	0.29438836223255677
chr6	34370100	34371100	0.3325535852318787
chr6	34370200	34371200	1.1750622615004205
chr6	34370300	34371300	1.0092064929867235
chr6	34370400	34371400	1.0810861168217951
chr6	34371000	34372000	-0.6258722060812123
chr6	34371100	34372100	-0.6036142806644447
chr6	34371200	34372200	-1.467242574204665
chr6	34371300	34372300	-1.4323357939076342
chr6	34371400	34372400	-1.4972140158189249
chr6	34371500	34372500	-1.7874903008122576
chr6	34371600	34372600	-1.7041321807968417
chr6	34371700	34372700	-0.8965171251565345
chr6	34371800	34372800	-1.2137738081074083
chr6	34371900	34372900	-1.182176356092312
chr6	34372000	34373000	-0.37564547604623805
chr6	34372100	34373100	-0.3337847330314056
chr6	34372200	34373200	0.20107473738292794
chr6	34373600	34374600	0.3325885425258697
chr6	34373700	34374700	0.5432938929056481
chr6	34373800	34374800	0.4204464666221045
chr6	34373900	34374900	1.1220575761210276
chr6	34374000	34375000	0.6767100728911828
chr6	34374100	34375100	0.3668224386541004
chr6	34374200	34375200	0.17099749212756607
chr6	34374300	34375300	1.3833696199910408
chr6	34374400	34375400	1.3523971409648112
chr6	34374500	34375500	1.0974452453972072
chr6	34374600	34375600	0.6811757896715487
chr6	34374700	34375700	0.09631415690270248
chr6	34374800	34375800	0.1844194373381266
chr6	34374900	34375900	-0.41943850338707744
chr6	34375000	34376000	-0.2622515036377394
chr6	34375100	34376100	-0.06571961699592076
chr6	34375200	34376200	-0.2442607790032897
chr6	34375300	34376300	-1.2829445074137835
chr6	34375400	34376400	-1.0197451074770658
chr6	34375500	34376500	-0.8186113921389421
chr6	34375600	34376600	-1.042568737960924
chr6	34375700	34376700	-0.4324328991290398
chr6	34375800	34376800	-0.2622201301413366
chr6	34375900	34376900	-0.2406701645698346
chr6	34376000	34377000	0.1238093917845011
chr6	34376100	34377100	0.6586614055408956
chr6	34376200	34377200	0.8394091650190604
chr6	34376300	34377300	1.281008746823706
chr6	34376400	34377400	1.2791296434446289
chr6	34376500	34377500	1.3444493355523883
chr6	34376600	34377600	2.026084111978548
chr6	34376700	34377700	1.941010875263719
chr6	34376800	34377800	1.8963290983285768
chr6	34377900	34378900	0.09570107103974024
chr6	34378000	34379000	0.5307101166520121
chr6	34378100	34379100	0.9573012021454927
chr6	34378200	34379200	0.7832409003075741
chr6	34378300	34379300	0.6339972929779897
chr6	34378400	34379400	0.9186629733606124
chr6	34378500	34379500	1.7480889771296075
chr6	34378600	34379600	1.9752898584085727
chr6	34378700	34379700	1.7225339039619931
chr6	34378800	34379800	1.7940973518137588
chr6	34378900	34379900	1.8081726363662447
chr6	34379000	34380000	1.303634359133849
chr6	34379100	34380100	0.40630516548757306
chr6	34379200	34380200	-0.2428172358650933
chr6	34379300	34380300	-0.2990385872229533
chr6	34379400	34380400	-0.6775480146493625
chr6	34379500	34380500	-0.17747393841433265
chr6	34379600	34380600	-0.19083226172118573
chr6	34379700	34380700	-0.5621988534915714
chr6	34379800	34380800	-0.9581917683381322
chr6	34379900	34380900	-0.8793564180705128
chr6	34380000	34381000	-0.6328802353157497
chr6	34380100	34381100	-0.6708077360603207
chr6	34380200	34381200	-0.2829495528527501
chr6	34380300	34381300	-0.4741619727878501
chr6	34380400	34381400	-0.4647524941403531
chr6	34380500	34381500	-0.7050343634122972
chr6	34380600	34381600	-0.943352833211758
chr6	34380700	34381700	-0.9255097367670712
chr6	34380800	34381800	-0.6727023313754443
chr6	34380900	34381900	-0.5228108513037949
chr6	34381000	34382000	-0.5822572466816838
chr6	34383200	34384200	1.714259811098196
chr6	34383300	34384300	1.5286298817783843
chr6	34383400	34384400	0.9941776027736752
chr6	34383500	34384500	0.7894175344793072
chr6	34383600	34384600	0.3618269237606918
chr6	34383700	34384700	-0.2345779502742205
chr6	34383800	34384800	0.13615921633956155
chr6	34383900	34384900	0.12410614669060575
chr6	34384000	34385000	-0.4876449820665873
chr6	34385100	34386100	0.7177100717314019
chr6	34385200	34386200	1.1775544510560614
chr6	34385300	34386300	1.0693055209743154
chr6	34385400	34386400	1.2939953539565758
chr6	34385500	34386500	0.9639742883313296
chr6	34385600	34386600	0.5465191512818018
chr6	34385700	34386700	0.07625892289771821
chr6	34385800	34386800	0.12398740067345733
chr6	34385900	34386900	-0.1955369428663876
chr6	34386000	34387000	0.08566203508418035
chr6	34386100	34387100	0.20855515293828927
chr6	34386200	34387200	-0.4567896400272439
chr6	34386300	34387300	-0.3748215137442
chr6	34386400	34387400	-1.0014489273305778
chr6	34386500	34387500	-0.553089926154955
chr6	34386600	34387600	-0.3119212900496337
chr6	34387700	34388700	-0.5515029048752349
chr6	34387800	34388800	-0.6020172721549732
chr6	34387900	34388900	0.02704942503939764
chr6	34388000	34389000	0.3975792520433392
chr6	34388100	34389100	0.13439365670560546
chr6	34388200	34389200	0.2740436376730944
chr6	34388300	34389300	-0.1931940428935498
chr6	34388400	34389400	-0.11235773208451373
chr6	34388500	34389500	0.4367189094860785
chr6	34388600	34389600	0.2229927939613668
chr6	34388700	34389700	0.6670464829865224
chr6	34388800	34389800	0.939708503416021
chr6	34388900	34389900	0.9992856396759126
chr6	34389000	34390000	0.673941833182065
chr6	34389800	34390800	0.06536428830377951
chr6	34389900	34390900	0.29387599793397684
chr6	34390000	34391000	-0.9099088851211639
chr6	34390100	34391100	-1.2620119659646074
chr6	34390200	34391200	-1.0857069624437
chr6	34390300	34391300	-0.7913247178951023
chr6	34390400	34391400	-0.4098455142102251
chr6	34390500	34391500	-0.7070535211825809
chr6	34390600	34391600	-0.7581316122431663
chr6	34390700	34391700	-1.4492861480209045
chr6	34391200	34392200	0.6874040438438094
chr6	34391300	34392300	0.8915575591396963
chr6	34391400	34392400	0.5090864053572349
chr6	34391500	34392500	1.1078632926661702
chr6	34391600	34392600	1.6469117182097976
chr6	34391700	34392700	2.3127143042922067
chr6	34391800	34392800	2.324431901994248
chr6	34391900	34392900	2.4841184818467004
chr6	34392000	34393000	2.5160979761358315
chr6	34392100	34393100	1.890015828022679
chr6	34392800	34393800	-0.044726106941350666
chr6	34392900	34393900	-0.9383027796205992
chr6	34393000	34394000	-2.060315394547545
chr6	34393100	34394100	-1.3035493432207426
chr6	34393200	34394200	-1.0474778446410722
chr6	34393300	34394300	-1.3283253071627876
chr6	34393400	34394400	-0.5554867081003366
chr6	34393500	34394500	0.20550965486150372
chr6	34393600	34394600	-0.17523869752172644
chr6	34393700	34394700	0.3484475084501552
chr6	34393800	34394800	0.1735468353953389
chr6	34395300	34396300	0.5382154427872665
chr6	34395400	34396400	0.7381939120818495
chr6	34395500	34396500	0.4847476117397922
chr6	34395600	34396600	0.3359814183279901
chr6	34395700	34396700	-0.06813712087466564
chr6	34395800	34396800	-0.5465592648571789
chr6	34395900	34396900	-0.2220604008403958
chr6	34396000	34397000	0.821954264076535
chr6	34396100	34397100	1.0853707789278313
chr6	34402000	34403000	0.06525919095830042
chr6	34402100	34403100	0.7182042357754479
chr6	34402200	34403200	0.3309351604595785
chr6	34402300	34403300	0.3725709337885744
chr6	34402400	34403400	0.21331317338355155
chr6	34402500	34403500	0.106133283820394
chr6	34402600	34403600	-0.34712806094480403
chr6	34402700	34403700	-0.7132494876725731
chr6	34402800	34403800	0.10018045663750487
chr6	34404800	34405800	1.3107749154039403
chr6	34404900	34405900	1.1529611737418322
chr6	34405200	34406200	2.317425284499485
chr6	34405300	34406300	2.4648288366288207
chr6	34405800	34406800	2.1048040200721614
chr6	34407700	34408700	1.999897476063308
chr6	34407800	34408800	1.3464589296393623
chr6	34407900	34408900	1.9221909322178536
chr6	34408000	34409000	2.046207247330327
chr6	34408100	34409100	1.6266340806431692
chr6	34410100	34411100	1.8904482170985424
chr6	34410200	34411200	2.1941744195533386
chr6	34410300	34411300	2.492355608663745
chr6	34410400	34411400	2.1597013126215567
chr6	34410500	34411500	1.8834947409708551
chr6	34410600	34411600	2.263271469672083
chr6	34410700	34411700	2.4565453978475493
chr6	34410800	34411800	2.5068581991608254
chr6	34410900	34411900	3.0383454332079647
chr6	34411000	34412000	3.010525267255893
chr6	34411100	34412100	2.981395888706969
chr6	34411200	34412200	2.288091370689006
chr6	34411300	34412300	2.382656951562377
chr6	34411400	34412400	1.8068187896112469
chr6	34411500	34412500	1.6535629318921212
chr6	34411600	34412600	1.2147358452633226
chr6	34411700	34412700	0.9962795062109236
chr6	34411800	34412800	1.441285327516768
chr6	34411900	34412900	1.322706239943495
chr6	34412000	34413000	1.7075049992852325
chr6	34412100	34413100	2.2042542163807246
chr6	34412200	34413200	2.4852706776389084
chr6	34412300	34413300	2.4204533434522664
chr6	34412400	34413400	2.690038125970528
chr6	34412500	34413500	2.7285029055951346
chr6	34412600	34413600	3.05478355165317
chr6	34412700	34413700	3.382368468543921
chr6	34413800	34414800	1.6033082590660337
chr6	34413900	34414900	1.7777544158216727
chr6	34414000	34415000	1.7185247612183867
chr6	34414100	34415100	1.0869931732837514
chr6	34414200	34415200	1.5708142274244767
chr6	34414300	34415300	0.9409881372808552
chr6	34414400	34415400	0.5525324829832395
chr6	34414500	34415500	-0.06089700327891146
chr6	34414600	34415600	-0.2877090931771422
chr6	34414700	34415700	-0.19331340375464576
chr6	34414800	34415800	0.17479405501458087
chr6	34416200	34417200	0.16896471231846294
chr6	34416300	34417300	0.3359296031675821
chr6	34416400	34417400	0.4561537752300449
chr6	34416500	34417500	0.09059145708237976
chr6	34416600	34417600	0.6592907952950248
chr6	34416700	34417700	0.6777882175249995
chr6	34416800	34417800	0.4829810340688497
chr6	34416900	34417900	0.4716605949695912
chr6	34417000	34418000	0.6422654079299167
chr6	34417100	34418100	0.6928187851185252
chr6	34417200	34418200	-0.3286065564855161
chr6	34417300	34418300	-0.4849146758810287
chr6	34417400	34418400	-0.3388899259914636
chr6	34417500	34418500	0.07978880051834082
chr6	34417600	34418600	-0.2590281959233596
chr6	34417700	34418700	-0.20484085512675995
chr6	34417800	34418800	-0.3329131701425792
chr6	34417900	34418900	-0.4525324420822124
chr6	34418000	34419000	-0.3357830144730469
chr6	34418100	34419100	-0.12592981390590738
chr6	34418200	34419200	0.2647995662230545
chr6	34418300	34419300	0.08335635032157385
chr6	34418400	34419400	-0.07974682316034121
chr6	34418500	34419500	-0.09003099955139059
chr6	34418600	34419600	-0.3331076613883092
chr6	34418700	34419700	-0.1637059020810453
chr6	34418800	34419800	0.2373287519435539
chr6	34418900	34419900	-0.3751576710788522
chr6	34419000	34420000	-0.2502779166250262
chr6	34419100	34420100	-0.12806170274421474
chr6	34419200	34420200	-0.11571383826654336
chr6	34419300	34420300	0.2405500199065689
chr6	34419400	34420400	-0.07530625507446602
chr6	34419500	34420500	-0.5366440226212353
chr6	34419600	34420600	-0.3283385776757459
chr6	34419700	34420700	-0.8862375510111968
chr6	34419800	34420800	-0.4267376982497169
chr6	34419900	34420900	0.22790153992215195
chr6	34420000	34421000	0.14704615038326113
chr6	34421400	34422400	1.7313091949834951
chr6	34421500	34422500	2.6591513340084467
chr6	34421600	34422600	2.18004443255215
chr6	34421800	34422800	1.5171401440735324
chr6	34422000	34423000	1.167320164920051
chr6	34422100	34423100	1.1572922791969191
chr6	34422200	34423200	0.8733751241715301
chr6	34424200	34425200	1.1970712861916817
chr6	34424300	34425300	1.1504375308036945
chr6	34424400	34425400	1.2124868106873168
chr6	34424500	34425500	0.3153645950858696
chr6	34424600	34425600	-0.11614634356377375
chr6	34424700	34425700	-0.13034046307851244
chr6	34424800	34425800	-0.95690949479199
chr6	34424900	34425900	-0.577855981201146
chr6	34425000	34426000	-0.1674719329940044
chr6	34425100	34426100	-0.3860369275759731
chr6	34425200	34426200	-0.8151346519964905
chr6	34425300	34426300	-0.9512383794296904
chr6	34425400	34426400	-1.6096244262405903
chr6	34425500	34426500	-0.3762729321061173
chr6	34429000	34430000	-0.3683304080641045
chr6	34429100	34430100	0.2187934863880884
chr6	34429200	34430200	0.8609264138455411
chr6	34429300	34430300	1.1858711199819545
chr6	34430500	34431500	2.039313242210409
chr6	34430600	34431600	2.332530402562622
chr6	34430700	34431700	2.2657793131670942
chr6	34430800	34431800	2.64833471162242
chr6	34430900	34431900	2.794289705415001
chr6	34431000	34432000	2.884017517653263
chr6	34431100	34432100	2.156097918004154
chr6	34431200	34432200	1.2969173729470431
chr6	34431300	34432300	1.0812000183705686
chr6	34431400	34432400	0.92317414072179
chr6	34431500	34432500	0.5248952165050238
chr6	34431600	34432600	-0.2718021307511853
chr6	34431700	34432700	-0.0635203681750457
chr6	34431800	34432800	-0.09962061005539603
chr6	34431900	34432900	0.03016049141934476
chr6	34432000	34433000	-0.31531183874891267
chr6	34432100	34433100	0.6498357766101815
chr6	34432200	34433200	1.0508498488255615
chr6	34432300	34433300	1.3026271448665692
chr6	34432400	34433400	2.02529084602918
chr6	34432500	34433500	2.0796944546337843
chr6	34432600	34433600	2.562096879536336
chr6	34432700	34433700	2.5864705840517184
chr6	34432800	34433800	2.5968949950724056
chr6	34432900	34433900	2.3592136448809757
chr6	34433000	34434000	2.495239663811501
chr6	34433100	34434100	2.2215118344478597
chr6	34433200	34434200	2.1696766258739384
chr6	34433300	34434300	1.9630507686146863
chr6	34433400	34434400	1.336018386723544
chr6	34433500	34434500	1.234704860195038
chr6	34433600	34434600	1.3530792664726952
chr6	34433700	34434700	0.7653126573111118
chr6	34435400	34436400	-6.254009445165473
chr6	34435500	34436500	-7.650679287618727
chr6	34435600	34436600	-8.125467243092558
chr6	34435700	34436700	-8.975227306056542
chr6	34435800	34436800	-9.070626565243234
chr6	34435900	34436900	-9.128559569411088
chr6	34436000	34437000	-9.299058716191
chr6	34436100	34437100	-8.805112760955037
chr6	34437600	34438600	-2.947053440356286
chr6	34437700	34438700	-3.2264444691858762
chr6	34437800	34438800	-3.7780140704555767
chr6	34437900	34438900	-3.9815115228278986
chr6	34441200	34442200	0.981156044616284
chr6	34441300	34442300	1.2779544300801051
chr6	34441400	34442400	1.4353260198057107
chr6	34441500	34442500	1.3230693897488452
chr6	34441600	34442600	0.5352010355293291
chr6	34441700	34442700	0.3931777274037784
chr6	34441800	34442800	0.562810836033434
chr6	34442900	34443900	1.2989541670049816
chr6	34443000	34444000	1.519386831542518
chr6	34443100	34444100	2.1599659203470747
chr6	34444500	34445500	1.4032008215378615
chr6	34444600	34445600	0.89557249455272
chr6	34444700	34445700	0.6920729919223181
chr6	34444800	34445800	0.6612332971048351
chr6	34444900	34445900	1.5923612791508308
chr6	34445000	34446000	1.5005828306431583
chr6	34445100	34446100	1.851413568782332
chr6	34445200	34446200	2.0459047302063165
chr6	34445300	34446300	1.983064852306812
chr6	34445400	34446400	2.2113738638815743
chr6	34445500	34446500	1.0320780177860855
chr6	34445600	34446600	1.6872834265686745
chr6	34445700	34446700	1.960242752457936
chr6	34445800	34446800	2.0368412550230293
chr6	34445900	34446900	1.4420151736148852
chr6	34446000	34447000	1.48653197689491
chr6	34446100	34447100	0.9863679653187548
chr6	34446200	34447200	0.7568799139298846
chr6	34446300	34447300	0.8477074585840438
chr6	34446400	34447400	1.1188307045878594
chr6	34446500	34447500	1.96082933477523
chr6	34446600	34447600	1.6878618449775806
chr6	34446700	34447700	1.89370693677594
chr6	34446800	34447800	1.7714668746532918
chr6	34446900	34447900	2.7272548943936825
chr6	34447000	34448000	3.160927791927086
chr6	34447100	34448100	3.6722592838840873
chr6	34447200	34448200	3.7633652667431146
chr6	34447300	34448300	3.6793502859892007
chr6	34447400	34448400	3.780323755002435
chr6	34447500	34448500	4.140483037733024
chr6	34447600	34448600	4.661921688804744
chr6	34448700	34449700	2.7197432370261554
chr6	34448800	34449800	2.108279616825281
chr6	34448900	34449900	1.8512745030450688
chr6	34449000	34450000	1.6357178656786209
chr6	34449100	34450100	1.1936540112467304
chr6	34449200	34450200	1.019194545256297
chr6	34449300	34450300	0.7932774980921823
chr6	34449400	34450400	0.9781671254057986
chr6	34449500	34450500	1.1323133508557035
chr6	34450100	34451100	1.6182888577036676
chr6	34450200	34451200	1.369100723010237
chr6	34450300	34451300	1.039393447473145
chr6	34450400	34451400	0.1991315070453893
chr6	34450500	34451500	0.43019856955061936
chr6	34450600	34451600	-0.15572452615848073
chr6	34450700	34451700	0.2162260742399688
chr6	34450800	34451800	0.3939168608464864
chr6	34450900	34451900	0.5325970752997738
chr6	34451000	34452000	0.8216506348123468
chr6	34451100	34452100	1.169771497253172
chr6	34451200	34452200	1.3088721723210544
chr6	34451300	34452300	0.7590618780161046
chr6	34451400	34452400	1.0955832127353529
chr6	34451500	34452500	1.0136975562535784
chr6	34451600	34452600	0.7094889713434537
chr6	34451700	34452700	0.8340197764731178
chr6	34451800	34452800	1.2534933032499875
chr6	34451900	34452900	1.1738217680732257
chr6	34452000	34453000	0.7464343857444171
chr6	34452100	34453100	0.4153231885328376
chr6	34452200	34453200	1.0176942091293717
chr6	34452300	34453300	2.0847001629782342
chr6	34452400	34453400	2.5496704799101315
chr6	34452500	34453500	1.9861644543017465
chr6	34452600	34453600	2.7163341350333923
chr6	34452700	34453700	2.5639127427852566
chr6	34452800	34453800	2.3105196937227337
chr6	34452900	34453900	2.134043744792088
chr6	34453000	34454000	2.273226147235282
chr6	34453100	34454100	2.1529048220880016
chr6	34453200	34454200	1.3538531803184417
chr6	34453300	34454300	0.757246027352158
chr6	34453400	34454400	0.3384576852479928
chr6	34453500	34454500	0.7020124397981065
chr6	34453600	34454600	0.2701681458417671
chr6	34453700	34454700	-0.04873302348087805
chr6	34453800	34454800	0.035300601616679576
chr6	34453900	34454900	0.5071691154187858
chr6	34454000	34455000	0.42311990765252583
chr6	34454100	34455100	0.8098135294276309
chr6	34454200	34455200	1.226577350701524
chr6	34454300	34455300	1.0283184578283129
chr6	34454400	34455400	1.2013391626328052
chr6	34454500	34455500	1.1303036956533703
chr6	34454600	34455600	1.3665120122840395
chr6	34456300	34457300	1.1604798937440837
chr6	34456400	34457400	1.2411612558521783
chr6	34456500	34457500	1.2959803088973505
chr6	34456600	34457600	1.8598872618129398
chr6	34456700	34457700	2.3100364736285472
chr6	34456800	34457800	1.710753623897494
chr6	34456900	34457900	2.422430032746877
chr6	34457000	34458000	2.897204394752541
chr6	34457100	34458100	3.0334834399534985
chr6	34457200	34458200	2.7949589405145163
chr6	34457300	34458300	3.2557202360056445
chr6	34457400	34458400	3.683690974943037
chr6	34457500	34458500	3.2593460422678966
chr6	34457600	34458600	2.3065084736091297
chr6	34457700	34458700	1.7643737442027263
chr6	34457800	34458800	2.1094245409646084
chr6	34457900	34458900	1.26333910118617
chr6	34458000	34459000	1.0585093870752247
chr6	34458100	34459100	1.3682824330373635
chr6	34458200	34459200	2.007417298257709
chr6	34458300	34459300	2.029359115074268
chr6	34458400	34459400	1.2589156963369328
chr6	34458500	34459500	1.805123846612204
chr6	34458600	34459600	1.4237411437176173
chr6	34458700	34459700	1.780335168685589
chr6	34458800	34459800	2.097008978037312
chr6	34458900	34459900	2.7991046612564934
chr6	34459000	34460000	2.850462313761484
chr6	34459100	34460100	3.3013139172794985
chr6	34459200	34460200	2.4692092817991145
chr6	34459300	34460300	2.033950438636849
chr6	34459400	34460400	2.204037063656188
chr6	34459500	34460500	2.1505140884656253
chr6	34459600	34460600	2.7098385573786508
chr6	34459700	34460700	2.0033657384849146
chr6	34459800	34460800	1.3059539356588643
chr6	34459900	34460900	1.3290604037193108
chr6	34460000	34461000	1.1231868342905735
chr6	34460100	34461100	0.8715710221003987
chr6	34460200	34461200	1.2768962641907455
chr6	34460300	34461300	1.4307949509218734
chr6	34460400	34461400	1.621632332050626
chr6	34460500	34461500	1.1349052667538355
chr6	34460600	34461600	1.1539180499694688
chr6	34460700	34461700	1.3292652921019177
chr6	34460800	34461800	1.212721660269945
chr6	34460900	34461900	0.7404539603425011
chr6	34461000	34462000	0.9162893841433429
chr6	34461100	34462100	1.0247992592707869
chr6	34461200	34462200	0.8312996686607271
chr6	34461300	34462300	0.6774171874802232
chr6	34461400	34462400	1.0545815442585968
chr6	34461500	34462500	1.5628201827323267
chr6	34461600	34462600	1.3915780257134098
chr6	34461700	34462700	1.3300902029090302
chr6	34461800	34462800	2.4171154650243643
chr6	34461900	34462900	3.1793353944837497
chr6	34462000	34463000	3.3137380342070664
chr6	34462100	34463100	2.649719530183748
chr6	34462200	34463200	2.2681613250636223
chr6	34462300	34463300	2.3250846117662696
chr6	34462400	34463400	1.5926432736521186
chr6	34462500	34463500	1.1874657582140309
chr6	34462600	34463600	1.3068251136152993
chr6	34462700	34463700	1.3894175044748676
chr6	34462800	34463800	0.15068850695169886
chr6	34462900	34463900	-0.7789862532219058
chr6	34463000	34464000	-1.0261592853627084
chr6	34463100	34464100	-0.7275755891954437
chr6	34463200	34464200	0.024050250771652338
chr6	34463300	34464300	0.13578256634404326
chr6	34463400	34464400	0.459649929185635
chr6	34463500	34464500	0.9380883519277026
chr6	34463600	34464600	1.068444501378662
chr6	34463700	34464700	0.9508658286607676
chr6	34463800	34464800	1.4299109670276708
chr6	34463900	34464900	2.0350569367379694
chr6	34464000	34465000	1.701411067152202
chr6	34464100	34465100	0.9911889128307756
chr6	34464200	34465200	1.159625069364078
chr6	34464300	34465300	0.5717660383345843
chr6	34464400	34465400	0.3313337164390105
chr6	34464500	34465500	0.12831139665110622
chr6	34464600	34465600	-0.07439251610914019
chr6	34464700	34465700	0.3176282533373353
chr6	34464800	34465800	0.7710977876054045
chr6	34464900	34465900	1.7181552862702874
chr6	34467600	34468600	2.2837490966616176
chr6	34467700	34468700	2.292705757421581
chr6	34467800	34468800	2.7105468616489925
chr6	34467900	34468900	2.91512579738764
chr6	34468000	34469000	3.0244751212951564
chr6	34468100	34469100	2.795057480476976
chr6	34468200	34469200	3.2848171295440483
chr6	34468300	34469300	2.681124744951891
chr6	34468400	34469400	1.9606741453075625
chr6	34468500	34469500	2.246836589751026
chr6	34468600	34469600	2.155721882218113
chr6	34468700	34469700	2.6374154648534867
chr6	34468800	34469800	3.1018231441444315
chr6	34468900	34469900	2.935178606941594
chr6	34469000	34470000	3.2779357569168766
chr6	34469100	34470100	3.9804451413271082
chr6	34469200	34470200	2.918230896265189
chr6	34469300	34470300	3.64226197956525
chr6	34469400	34470400	3.869779254551859
chr6	34469500	34470500	4.159995277705436
chr6	34469600	34470600	4.220380033007114
chr6	34469700	34470700	3.500262597806401
chr6	34469800	34470800	2.554135636038025
chr6	34469900	34470900	3.0948960367305887
chr6	34470000	34471000	3.1099382903710473
chr6	34470100	34471100	2.292620008509856
chr6	34470200	34471200	3.1765584871878394
chr6	34470300	34471300	2.425480715909276
chr6	34470400	34471400	1.5473950467197386
chr6	34470500	34471500	1.07114524621161
chr6	34470600	34471600	1.6244379323877618
chr6	34470700	34471700	2.6296860423291677
chr6	34470800	34471800	2.8102355797229595
chr6	34470900	34471900	2.4934900462246734
chr6	34471000	34472000	2.415569956395084
chr6	34471100	34472100	2.788396771909645
chr6	34471200	34472200	2.3485847690668384
chr6	34472300	34473300	1.2552647291503496
chr6	34472400	34473400	1.847946909188124
chr6	34472500	34473500	2.1313495724048384
chr6	34472600	34473600	1.9213388183357163
chr6	34472700	34473700	2.005881937866445
chr6	34472800	34473800	2.033339227069137
chr6	34472900	34473900	1.7952974085330091
chr6	34473000	34474000	2.3259931825315983
chr6	34473100	34474100	2.5164790721438
chr6	34473200	34474200	3.156692715354372
chr6	34473300	34474300	2.891372892492765
chr6	34473400	34474400	2.9630817050821245
chr6	34473500	34474500	2.5870349144906335
chr6	34473600	34474600	3.0094264061377767
chr6	34473700	34474700	3.060399373068932
chr6	34474800	34475800	0.4286485770237691
chr6	34474900	34475900	0.20975973803803885
chr6	34476500	34477500	2.6438663120935133
chr6	34476600	34477600	1.9045198462581765
chr6	34476700	34477700	1.7997812745153898
chr6	34476800	34477800	1.5691049753795516
chr6	34476900	34477900	1.7944397142207873
chr6	34478400	34479400	1.8450790229960257
chr6	34478500	34479500	1.6983199408673075
chr6	34478600	34479600	1.6815063755563466
chr6	34478700	34479700	2.026178885939077
chr6	34478800	34479800	2.047569864569467
chr6	34478900	34479900	1.7621295472062095
chr6	34479000	34480000	1.022052159512053
chr6	34480300	34481300	-0.3337927492827116
chr6	34480400	34481400	0.38595720653944304
chr6	34480500	34481500	0.5151595694558756
chr6	34480600	34481600	0.6659091346032173
chr6	34480700	34481700	0.9593256309043824
chr6	34480800	34481800	1.9317391772010128
chr6	34480900	34481900	2.0175210094123983
chr6	34481000	34482000	2.850232086995988
chr6	34481100	34482100	3.5651851938679813
chr6	34481200	34482200	3.9984407415897447
chr6	34481300	34482300	4.07899715094215
chr6	34481400	34482400	3.7241071544963273
chr6	34481500	34482500	3.5837319671438976
chr6	34481600	34482600	3.3191191844361065
chr6	34481700	34482700	3.0768208469768696
chr6	34481800	34482800	2.274895758086996
chr6	34483700	34484700	2.1617540629328658
chr6	34483800	34484800	1.7123925055268896
chr6	34483900	34484900	2.334574334355314
chr6	34484000	34485000	2.5710698561053618
chr6	34484100	34485100	2.2475877109695923
chr6	34484200	34485200	2.2015997990034206
chr6	34484300	34485300	2.4101502340323604
chr6	34484400	34485400	2.6151013994448387
chr6	34484500	34485500	2.8587900272635003
chr6	34484600	34485600	2.9594412965918826
chr6	34484700	34485700	3.3446528744596664
chr6	34484800	34485800	4.1395537533409925
chr6	34484900	34485900	3.5200671925974016
chr6	34485000	34486000	3.4249165162647013
chr6	34485100	34486100	3.112183257510908
chr6	34485200	34486200	3.0910269255907674
chr6	34485300	34486300	2.874748572442892
chr6	34485400	34486400	2.471620055459548
chr6	34485500	34486500	2.483016445793372
chr6	34485600	34486600	3.0177878637142896
chr6	34485700	34486700	2.9249297408063337
chr6	34485800	34486800	2.24590133144827
chr6	34485900	34486900	2.51013154251522
chr6	34486000	34487000	2.275012809865775
chr6	34486100	34487100	2.697217180915285
chr6	34486200	34487200	2.7098934410369475
chr6	34486300	34487300	2.8006504647704653
chr6	34486400	34487400	2.9639671680782094
chr6	34486500	34487500	3.4190860052439205
chr6	34486600	34487600	2.523103546676797
chr6	34486700	34487700	2.0527214026168226
chr6	34486800	34487800	2.4005263749126597
chr6	34486900	34487900	2.1255259207514405
chr6	34487000	34488000	1.5609664771278031
chr6	34487100	34488100	1.3409872201741455
chr6	34487200	34488200	1.5402975722584444
chr6	34487300	34488300	2.207043096026796
chr6	34487400	34488400	2.6269968396755106
chr6	34487500	34488500	2.3184056412571303
chr6	34487600	34488600	3.236703885968909
chr6	34487700	34488700	3.280912587182987
chr6	34487800	34488800	3.4134734943215497
chr6	34487900	34488900	3.789263886063069
chr6	34488000	34489000	4.714011358096849
chr6	34488100	34489100	4.963244100516087
chr6	34488200	34489200	4.955287274722798
chr6	34488300	34489300	4.301000276908904
chr6	34488400	34489400	3.9905821392090783
chr6	34488500	34489500	3.881878415229064
chr6	34488600	34489600	3.3949070228699383
chr6	34488700	34489700	3.07632181565957
chr6	34488800	34489800	2.8313632885990714
chr6	34488900	34489900	2.884027930858755
chr6	34489000	34490000	2.2746089925551845
chr6	34489100	34490100	2.1489373037963118
chr6	34489200	34490200	1.9531324113100288
chr6	34490300	34491300	1.492610554126604
chr6	34490400	34491400	1.4414216776619302
chr6	34490500	34491500	1.312439170066796
chr6	34490600	34491600	1.1016250535536505
chr6	34490700	34491700	1.3562725148851378
chr6	34490800	34491800	1.1216588628129542
chr6	34490900	34491900	0.9894637774910184
chr6	34491000	34492000	0.9191572550158952
chr6	34491100	34492100	0.8065265153115887
chr6	34492300	34493300	1.2765563912968036
chr6	34492400	34493400	0.9156875121295628
chr6	34492500	34493500	0.8286828215982757
chr6	34492600	34493600	0.7624798627572407
chr6	34492700	34493700	0.2374082650159053
chr6	34492800	34493800	0.6906062556493379
chr6	34492900	34493900	1.398259187012196
chr6	34493000	34494000	0.7779505541223197
chr6	34493100	34494100	0.7181689613172683
chr6	34493200	34494200	0.1880943187426124
chr6	34493300	34494300	0.6258986389658611
chr6	34493400	34494400	0.7963520364776085
chr6	34493500	34494500	1.6750903422545165
chr6	34493600	34494600	1.8856104638490392
chr6	34493700	34494700	2.1666247343224323
chr6	34493800	34494800	1.8766126724949708
chr6	34493900	34494900	1.524399680284012
chr6	34494000	34495000	1.5140851476654151
chr6	34494100	34495100	2.0617162623184067
chr6	34494200	34495200	2.288628528565056
chr6	34494300	34495300	1.7310597675253192
chr6	34494400	34495400	1.964023122311877
chr6	34494500	34495500	1.4691419658890728
chr6	34494600	34495600	1.0926249195320097
chr6	34494700	34495700	0.5849334795972511
chr6	34494800	34495800	0.8310132762608233
chr6	34494900	34495900	0.6938519326394368
chr6	34495000	34496000	1.4281413477256142
chr6	34495100	34496100	1.6642048697528868
chr6	34495200	34496200	2.148920935590682
chr6	34495300	34496300	2.4630993582481664
chr6	34495400	34496400	2.723168276469388
chr6	34495500	34496500	2.8509642281720846
chr6	34495600	34496600	3.2733306449576247
chr6	34495700	34496700	3.5502384481177263
chr6	34495800	34496800	3.57977012311244
chr6	34495900	34496900	3.8077269905028928
chr6	34497000	34498000	1.4950107056546642
chr6	34497100	34498100	1.819043081425843
chr6	34497200	34498200	1.9067539404108804
chr6	34497300	34498300	2.1973128791942442
chr6	34497400	34498400	2.3837791339584986
chr6	34497500	34498500	2.8610378741405795
chr6	34497600	34498600	2.702327770167668
chr6	34497700	34498700	2.570147007747156
chr6	34499200	34500200	2.309154867943112
chr6	34499300	34500300	2.76399962982633
chr6	34499400	34500400	2.377547993827204
chr6	34499500	34500500	2.2224758483798994
chr6	34499600	34500600	1.9171575051851104
chr6	34499700	34500700	1.845551906624296
chr6	34499800	34500800	1.5385483523764738
chr6	34499900	34500900	1.6278661365400762
chr6	34500000	34501000	1.3014029617278815
chr6	34500100	34501100	0.5175223099139404
chr6	34500200	34501200	0.14243457024237688
chr6	34500900	34501900	0.282764544077749
chr6	34501000	34502000	0.2964615266078739
chr6	34503300	34504300	3.2954018534988405
chr6	34503400	34504400	3.380339190745321
chr6	34503500	34504500	3.0131347565111333
chr6	34503600	34504600	3.450114921000647
chr6	34503700	34504700	3.2704136251120723
chr6	34503800	34504800	3.1304441416995696
chr6	34503900	34504900	2.669698109761459
chr6	34504000	34505000	3.1589585527958963
chr6	34504100	34505100	2.224194592581364
chr6	34504200	34505200	1.972035052428088
chr6	34504300	34505300	1.839284516653716
chr6	34504400	34505400	1.675594356819022
chr6	34504500	34505500	1.7663612975103704
chr6	34505700	34506700	2.3463437877656594
chr6	34505800	34506800	2.8263140391094916
chr6	34505900	34506900	2.747531141166893
chr6	34506000	34507000	3.2434396029849073
chr6	34506100	34507100	2.867402462846349
chr6	34506200	34507200	3.359365665921358
chr6	34506300	34507300	3.804755390198189
chr6	34506400	34507400	3.5204091921749168
chr6	34506500	34507500	3.9478115370275133
chr6	34506600	34507600	3.3990111705297688
chr6	34506700	34507700	3.0382243246327936
chr6	34506800	34507800	2.674653809033764
chr6	34506900	34507900	3.0678783365424813
chr6	34507000	34508000	2.4494143250561957
chr6	34507100	34508100	2.621696590867695
chr6	34507200	34508200	2.502823589435545
chr6	34507300	34508300	1.5463042709329409
chr6	34507400	34508400	2.243574089801767
chr6	34507500	34508500	2.1567237181476866
chr6	34507600	34508600	2.2152473479394947
chr6	34507700	34508700	2.564355534612672
chr6	34507800	34508800	2.933166169438572
chr6	34507900	34508900	2.5662430507697658
chr6	34508000	34509000	2.494406488230065
chr6	34508100	34509100	2.6934952269730967
chr6	34508200	34509200	2.780767886348185
chr6	34508300	34509300	3.4964864937837516
chr6	34508400	34509400	2.8079972615798527
chr6	34508500	34509500	2.7718429281965773
chr6	34508600	34509600	2.277834514380899
chr6	34508700	34509700	2.2430994135949316
chr6	34508800	34509800	1.9533210546801507
chr6	34508900	34509900	1.9310443060502724
chr6	34509000	34510000	2.10962201881685
chr6	34509100	34510100	1.8340225876610148
chr6	34509200	34510200	1.365004054100539
chr6	34509300	34510300	1.2798209585269709
chr6	34509400	34510400	1.3667020661783764
chr6	34509800	34510800	1.218213231487657
chr6	34509900	34510900	1.6046114702126468
chr6	34510000	34511000	2.7719205707014836
chr6	34510100	34511100	3.2889038825739747
chr6	34510200	34511200	3.425724480450428
chr6	34510300	34511300	3.1757616392846013
chr6	34510400	34511400	3.2661252485697765
chr6	34510500	34511500	3.141073846382306
chr6	34510600	34511600	3.2537674768661864
chr6	34510700	34511700	3.6658062805942238
chr6	34510800	34511800	3.810385826864228
chr6	34510900	34511900	4.068495051278024
chr6	34511000	34512000	3.605683297522461
chr6	34511100	34512100	3.5456027501004974
chr6	34511200	34512200	3.354119892350496
chr6	34511300	34512300	3.6172643454032003
chr6	34512400	34513400	2.7010792247595443
chr6	34512500	34513500	2.945663071763311
chr6	34512600	34513600	3.2312693866930795
chr6	34512700	34513700	3.157766293699652
chr6	34512800	34513800	3.076615009099408
chr6	34512900	34513900	3.0700806725972023
chr6	34513000	34514000	3.8424901619421217
chr6	34513100	34514100	3.867600988194233
chr6	34513200	34514200	4.082392397882582
chr6	34513300	34514300	4.666085430829123
chr6	34513400	34514400	4.372195067254137
chr6	34513500	34514500	3.5810540828580133
chr6	34513600	34514600	3.5028064395097567
chr6	34513700	34514700	3.9044719167659183
chr6	34513800	34514800	4.296297778423536
chr6	34513900	34514900	4.306961491846265
chr6	34514000	34515000	4.442294623615022
chr6	34514100	34515100	4.470035718189667
chr6	34514200	34515200	4.756149585616801
chr6	34514300	34515300	4.3076276298880725
chr6	34514400	34515400	4.6154227340476135
chr6	34514500	34515500	5.048580002039103
chr6	34514600	34515600	5.1331052260720345
chr6	34514700	34515700	4.545978405456823
chr6	34514800	34515800	4.6625263131882315
chr6	34514900	34515900	4.877678557225333
chr6	34515000	34516000	4.4186840423738305
chr6	34515100	34516100	3.6704663070311097
chr6	34515200	34516200	3.43172566364784
chr6	34515300	34516300	3.806853747671663
chr6	34515400	34516400	4.088175522168712
chr6	34515500	34516500	4.670654881042843
chr6	34515600	34516600	5.179672313931556
chr6	34515700	34516700	5.872004449321805
chr6	34515800	34516800	5.684490251096772
chr6	34515900	34516900	5.321906464512226
chr6	34516000	34517000	5.421179263155507
chr6	34516100	34517100	5.97844712687776
chr6	34516200	34517200	5.644989946477299
chr6	34516300	34517300	5.391646338593137
chr6	34516400	34517400	5.411556280316007
chr6	34516500	34517500	4.8045479088032135
chr6	34516600	34517600	4.690468805681946
chr6	34516700	34517700	4.315955010930568
chr6	34516800	34517800	3.8750969014883614
chr6	34516900	34517900	3.4145604825194504
chr6	34517000	34518000	3.248638247337117
chr6	34517100	34518100	3.256341658631312
chr6	34517200	34518200	3.3484787250779977
chr6	34517300	34518300	3.273453443568392
chr6	34517400	34518400	3.3627628849791984
chr6	34517500	34518500	4.3138678951259575
chr6	34517600	34518600	3.826430326333004
chr6	34517700	34518700	3.8394231806347214
chr6	34517800	34518800	4.263338138107724
chr6	34517900	34518900	4.830423681052196
chr6	34518000	34519000	4.443983287378981
chr6	34518100	34519100	4.234429632685654
chr6	34518200	34519200	4.154239900206367
chr6	34518300	34519300	4.289804611889075
chr6	34518400	34519400	3.162293644015335
chr6	34518500	34519500	1.8451706272851518
chr6	34518600	34519600	1.6819345475845553
chr6	34518700	34519700	1.3706828485963514
chr6	34518800	34519800	0.7552356733213247
chr6	34518900	34519900	0.3788505716561985
chr6	34519000	34520000	0.8281229576178409
chr6	34519100	34520100	0.87400162010675
chr6	34519200	34520200	1.2343843336657119
chr6	34519300	34520300	1.0002119948566257
chr6	34519400	34520400	1.717329991380961
chr6	34519500	34520500	2.2719974453727576
chr6	34519600	34520600	2.0958378023826363
chr6	34519700	34520700	2.3065705729615007
chr6	34519800	34520800	3.071829572467604
chr6	34519900	34520900	3.496429343678773
chr6	34520000	34521000	3.3213733433720143
chr6	34520100	34521100	3.337274455246673
chr6	34520200	34521200	3.43285940984744
chr6	34520300	34521300	4.061602087378962
chr6	34520400	34521400	4.208489761507004
chr6	34520500	34521500	4.552937585316771
chr6	34520600	34521600	4.895327779161778
chr6	34520700	34521700	4.920756427583472
chr6	34520800	34521800	4.99143589280986
chr6	34520900	34521900	4.5077169540626905
chr6	34521000	34522000	4.324214616894799
chr6	34521100	34522100	4.338188871634643
chr6	34521200	34522200	4.146418240971019
chr6	34521300	34522300	3.6112915793293587
chr6	34521400	34522400	3.2565002720191667
chr6	34521500	34522500	2.865972378693713
chr6	34521600	34522600	3.494330976105652
chr6	34521700	34522700	3.6586865198288137
chr6	34521800	34522800	3.624254855125318
chr6	34521900	34522900	3.382181556740882
chr6	34522000	34523000	3.095467222468046
chr6	34522100	34523100	2.9815626271703835
chr6	34522200	34523200	3.255456151312971
chr6	34522300	34523300	3.1469524898274557
chr6	34522400	34523400	3.7082063691192726
chr6	34522500	34523500	3.7200979086017214
chr6	34522600	34523600	2.8213423864360188
chr6	34522700	34523700	2.5951294792725474
chr6	34522800	34523800	2.2766304382604243
chr6	34522900	34523900	2.3143826625528527
chr6	34523000	34524000	2.8547550052152766
chr6	34523100	34524100	2.245566322595712
chr6	34523200	34524200	1.5805931464524396
chr6	34523300	34524300	2.1701657158801293
chr6	34523400	34524400	1.3927783857136398
chr6	34523500	34524500	1.6057832376101264
chr6	34523600	34524600	2.1010217220726117
chr6	34523700	34524700	2.3812909386326107
chr6	34523800	34524800	2.0044561491934423
chr6	34523900	34524900	2.5720868496794043
chr6	34524000	34525000	2.3209507882057396
chr6	34524100	34525100	3.169951704574572
chr6	34524200	34525200	3.3763870772574665
chr6	34524300	34525300	3.1795565236317813
chr6	34524400	34525400	3.6660817377478754
chr6	34524500	34525500	4.039181198827869
chr6	34524600	34525600	4.4687054972679725
chr6	34524700	34525700	4.7387316757880384
chr6	34524800	34525800	5.0260962506642315
chr6	34524900	34525900	4.987033696733566
chr6	34525000	34526000	4.881621659368987
chr6	34525100	34526100	4.914773124804798
chr6	34525200	34526200	5.3057791277476465
chr6	34525300	34526300	5.175654329118019
chr6	34525400	34526400	5.0701059177240975
chr6	34525500	34526500	5.357793527934521
chr6	34525600	34526600	4.859851928542123
chr6	34525700	34526700	4.494460678942718
chr6	34525800	34526800	3.6852929485254315
chr6	34525900	34526900	3.1123756371305458
chr6	34526000	34527000	2.933791058961308
chr6	34526100	34527100	2.0316318714116584
chr6	34526200	34527200	1.9487269228452624
chr6	34526300	34527300	2.136194300125992
chr6	34526400	34527400	2.608789919047248
chr6	34526500	34527500	3.0408275330907832
chr6	34526600	34527600	2.8600132508286955
chr6	34526700	34527700	2.102133262623008
chr6	34526800	34527800	3.1721174579714653
chr6	34526900	34527900	3.3828052336950627
chr6	34527000	34528000	3.64116544285214
chr6	34527100	34528100	4.3529194636939
chr6	34527200	34528200	4.448831122130093
chr6	34527300	34528300	4.770614419370965
chr6	34527400	34528400	3.717912784927556
chr6	34527500	34528500	3.121276958901047
chr6	34527600	34528600	3.0142000844941848
chr6	34527700	34528700	3.711510382959232
chr6	34527800	34528800	3.912972173690568
chr6	34527900	34528900	4.23647650049056
chr6	34528900	34529900	5.9605376117181255
chr6	34529000	34530000	6.277902657219775
chr6	34529100	34530100	6.104711800225629
chr6	34529200	34530200	5.5229592511573005
chr6	34529300	34530300	4.993821177133814
chr6	34529400	34530400	4.944890752636258
chr6	34529500	34530500	5.333209304373733
chr6	34529600	34530600	5.770944104105947
chr6	34529700	34530700	5.438835493072651
chr6	34529800	34530800	5.216979403515151
chr6	34529900	34530900	4.675859598184958
chr6	34530000	34531000	4.384273773972544
chr6	34530100	34531100	4.5450646789263836
chr6	34530200	34531200	4.437463391019448
chr6	34530300	34531300	3.939707771250461
chr6	34530400	34531400	3.8104846743180536
chr6	34530500	34531500	3.7838077699827317
chr6	34530600	34531600	3.882222541073392
chr6	34530700	34531700	4.382251596459147
chr6	34530800	34531800	5.151029279589512
chr6	34530900	34531900	4.550855457329433
chr6	34531000	34532000	4.440056178486338
chr6	34531100	34532100	4.353426031823675
chr6	34531200	34532200	4.465403036041584
chr6	34531300	34532300	5.3401215120802155
chr6	34531400	34532400	4.660716583072729
chr6	34531500	34532500	5.294907621821358
chr6	34531600	34532600	5.127944477056158
chr6	34531700	34532700	4.511941954734173
chr6	34531800	34532800	4.339897970758882
chr6	34531900	34532900	5.269612997759577
chr6	34532000	34533000	5.241859103370897
chr6	34532100	34533100	4.763419727677883
chr6	34532200	34533200	4.6353379496416
chr6	34532300	34533300	4.648717093468835
chr6	34532400	34533400	5.633853846961338
chr6	34532500	34533500	4.764664592487798
chr6	34532600	34533600	4.570993810583724
chr6	34532700	34533700	5.209564825311406
chr6	34532800	34533800	4.262542976024752
chr6	34532900	34533900	3.9678233258090487
chr6	34533000	34534000	3.962620389759189
chr6	34533100	34534100	4.197006632178229
chr6	34533200	34534200	4.325483679605158
chr6	34533300	34534300	3.807983441125001
chr6	34533400	34534400	3.2538166408855336
chr6	34536700	34537700	1.8158505567068068
chr6	34536800	34537800	2.7642204513299733
chr6	34536900	34537900	2.9362002446515163
chr6	34537000	34538000	3.471301372622088
chr6	34537100	34538100	3.8916684422058254
chr6	34537200	34538200	4.572028952169881
chr6	34537300	34538300	5.117086430898532
chr6	34537400	34538400	6.027363441924497
chr6	34537500	34538500	6.386644146286818
chr6	34537600	34538600	6.9743601843823635
chr6	34537700	34538700	6.826871771242829
chr6	34537800	34538800	6.5454136906794655
chr6	34537900	34538900	6.433115719842178
chr6	34538000	34539000	5.876335743638735
chr6	34538100	34539100	5.659540857656926
chr6	34538200	34539200	5.271588122525769
chr6	34538300	34539300	5.4332296424318685
chr6	34538400	34539400	5.0591372841839615
chr6	34538500	34539500	4.960588240222832
chr6	34538600	34539600	4.429976451222951
chr6	34538700	34539700	4.563472458126224
chr6	34538800	34539800	4.535140151163595
chr6	34538900	34539900	4.737971412186057
chr6	34539000	34540000	5.189237035202066
chr6	34539100	34540100	5.339700636429659
chr6	34539200	34540200	5.235111448733168
chr6	34539300	34540300	4.485779132119345
chr6	34539400	34540400	4.196213631581369
chr6	34539500	34540500	3.564726083747824
chr6	34539600	34540600	3.380938505576124
chr6	34539700	34540700	3.4636580522159703
chr6	34539800	34540800	2.9283335778251995
chr6	34539900	34540900	2.7292441937586243
chr6	34540000	34541000	2.476472732918808
chr6	34540100	34541100	2.6122175857024206
chr6	34540200	34541200	2.7984783623910685
chr6	34540300	34541300	2.2609768849787977
chr6	34540400	34541400	2.1780435699254874
chr6	34540500	34541500	2.94119906234128
chr6	34540600	34541600	2.6897473199021302
chr6	34540700	34541700	2.4582263724988187
chr6	34540800	34541800	2.5174893339847424
chr6	34540900	34541900	2.1460785807575866
chr6	34541000	34542000	2.337795598260884
chr6	34541100	34542100	1.6598957043111773
chr6	34541200	34542200	1.6159708411299305
chr6	34541300	34542300	2.222527784079748
chr6	34541400	34542400	2.496833416987476
chr6	34541500	34542500	2.8408849898578694
chr6	34541600	34542600	2.4341782505143184
chr6	34541700	34542700	2.6265981818675805
chr6	34541800	34542800	2.5521962606939
chr6	34543300	34544300	3.4551611202252013
chr6	34543400	34544400	4.397741110841664
chr6	34543500	34544500	4.51198343819981
chr6	34543600	34544600	4.086045150805627
chr6	34543700	34544700	3.685365633485069
chr6	34543800	34544800	3.7677893777768166
chr6	34543900	34544900	4.697894626364567
chr6	34544000	34545000	4.423389653578448
chr6	34544100	34545100	4.320131279241795
chr6	34544200	34545200	3.606286130557824
chr6	34544300	34545300	4.012612821525626
chr6	34544400	34545400	3.6789481710972898
chr6	34544500	34545500	3.6069656270505615
chr6	34544600	34545600	3.7374546336471566
chr6	34544700	34545700	3.760778014821837
chr6	34544800	34545800	3.3095748864054357
chr6	34544900	34545900	2.66850228946403
chr6	34545000	34546000	2.531472610731306
chr6	34545100	34546100	1.8527915465648124
chr6	34545200	34546200	2.351917972640561
chr6	34545300	34546300	1.7360616168859155
chr6	34545400	34546400	0.8055662896585092
chr6	34545500	34546500	0.6832842065555328
chr6	34545600	34546600	0.9728021507163376
chr6	34545700	34546700	1.2811188141408278
chr6	34545800	34546800	1.7111365351972136
chr6	34545900	34546900	1.8254313554226829
chr6	34546000	34547000	1.8378059614182725
chr6	34547100	34548100	2.6428304678280865
chr6	34547200	34548200	3.0921918809897764
chr6	34547300	34548300	3.0334360815192003
chr6	34547400	34548400	3.3475667992851537
chr6	34547500	34548500	3.15814099268602
chr6	34547600	34548600	2.9221255990359927
chr6	34547700	34548700	3.323791175307942
chr6	34547800	34548800	2.998704011622665
chr6	34547900	34548900	2.6192905690650607
chr6	34548000	34549000	2.647860750130398
chr6	34548100	34549100	2.7297233707199484
chr6	34548200	34549200	2.8165013040529403
chr6	34548300	34549300	2.8783872935995576
chr6	34548400	34549400	2.859811743941488
chr6	34548500	34549500	3.4517783198556966
chr6	34548600	34549600	3.4423027452018435
chr6	34548700	34549700	3.2429377673722457
chr6	34548800	34549800	3.0935191510624582
chr6	34548900	34549900	3.339689593505912
chr6	34549000	34550000	2.683112787229475
chr6	34549100	34550100	1.8547121614775457
chr6	34550900	34551900	3.0951490727354485
chr6	34551000	34552000	2.645582708334725
chr6	34551100	34552100	3.4856046251614634
chr6	34551200	34552200	3.7522571076739526
chr6	34551300	34552300	4.3029178298334685
chr6	34551400	34552400	4.439704995307516
chr6	34551500	34552500	4.397768598324136
chr6	34551600	34552600	4.321583878026593
chr6	34551700	34552700	4.553483801052477
chr6	34551800	34552800	4.0528532332908975
chr6	34551900	34552900	4.3360174359539485
chr6	34552000	34553000	4.642051231115342
chr6	34552100	34553100	3.740530637899837
chr6	34552200	34553200	3.3114845952114886
chr6	34552300	34553300	3.3827244566893326
chr6	34552400	34553400	3.0246777106397658
chr6	34552500	34553500	3.658101397668277
chr6	34552600	34553600	4.019201138251221
chr6	34552700	34553700	3.4770630873914143
chr6	34552800	34553800	3.556550151597187
chr6	34553900	34554900	4.012318755810656
chr6	34554000	34555000	3.5293985534008008
chr6	34554100	34555100	3.8191363477296982
chr6	34554200	34555200	3.8260876389756007
chr6	34554300	34555300	3.7880631959184026
chr6	34554400	34555400	4.628855908727368
chr6	34554500	34555500	4.868869393813168
chr6	34554600	34555600	5.32215699243279
chr6	34554700	34555700	5.584786697978002
chr6	34554800	34555800	5.331819149772012
chr6	34554900	34555900	5.118377738112557
chr6	34555000	34556000	5.195471450510388
chr6	34555100	34556100	4.737097628679903
chr6	34555200	34556200	4.6723456728266255
chr6	34555300	34556300	4.45041835221447
chr6	34555400	34556400	3.7339617068386906
chr6	34555500	34556500	3.3599845970088205
chr6	34556600	34557600	1.0154748487995084
chr6	34556700	34557700	0.9991686181303988
chr6	34556800	34557800	0.9230312419471759
chr6	34556900	34557900	0.8458765985498818
chr6	34557000	34558000	0.7225991787184456
chr6	34557100	34558100	0.5700895939047868
chr6	34557200	34558200	0.5386850269975181
chr6	34558200	34559200	0.1646661215704869
chr6	34558300	34559300	1.318895283041374
chr6	34558400	34559400	1.4980907384363749
chr6	34558500	34559500	1.8065311359400082
chr6	34558600	34559600	2.3033106664225063
chr6	34558700	34559700	2.833956114879439
chr6	34558800	34559800	3.5723972430706232
chr6	34558900	34559900	3.7747515882463896
chr6	34559000	34560000	3.7283957651156423
chr6	34559100	34560100	3.490307563678189
chr6	34559200	34560200	3.989282019276871
chr6	34559300	34560300	3.424446088901855
chr6	34559400	34560400	3.268251958328054
chr6	34559500	34560500	3.013428552023533
chr6	34559600	34560600	2.658553809591037
chr6	34559700	34560700	2.4407680927436943
chr6	34559800	34560800	1.620877694190042
chr6	34563000	34564000	-0.4687152077624754
chr6	34563100	34564100	-1.3346552047836786
chr6	34563200	34564200	-0.9779623974375864
chr6	34563300	34564300	-0.4175807392826095
chr6	34563400	34564400	-0.1595493491458196
chr6	34563500	34564500	0.14649606345251806
chr6	34563600	34564600	0.3658147896401885
chr6	34563700	34564700	1.0011315601968562
chr6	34563800	34564800	1.4329434363266582
chr6	34563900	34564900	1.9032586183894569
chr6	34564000	34565000	1.944206336812272
chr6	34564100	34565100	3.120540549788549
chr6	34564200	34565200	2.9672444521123578
chr6	34564300	34565300	2.7174668018137043
chr6	34564400	34565400	2.9766093480707534
chr6	34564500	34565500	2.608672401857805
chr6	34564600	34565600	2.6442141465656523
chr6	34564700	34565700	2.64126712983694
chr6	34564800	34565800	2.593589837447035
chr6	34564900	34565900	2.3184749280513883
chr6	34565000	34566000	2.3172157041918595
chr6	34565100	34566100	2.2752943838857704
chr6	34565200	34566200	2.1884604878026392
chr6	34565300	34566300	2.2692366904854744
chr6	34565400	34566400	1.9215953874941727
chr6	34565500	34566500	2.4334000338728705
chr6	34565600	34566600	2.570021238953873
chr6	34565700	34566700	1.9204877762842765
chr6	34565800	34566800	2.0326298221168533
chr6	34565900	34566900	1.886483498644545
chr6	34566000	34567000	1.7379303289012356
chr6	34566100	34567100	1.4792432448187811
chr6	34566200	34567200	1.5165223060379662
chr6	34566300	34567300	1.6810974564322865
chr6	34566400	34567400	2.0525265375716817
chr6	34566500	34567500	1.2814127098148531
chr6	34566600	34567600	0.8852297871262431
chr6	34566700	34567700	1.7423965388405516
chr6	34566800	34567800	2.103910565117239
chr6	34566900	34567900	2.2489689364874
chr6	34567000	34568000	2.3384175982002464
chr6	34567100	34568100	2.3823796366199805
chr6	34567200	34568200	3.2469004528413827
chr6	34567300	34568300	3.0263582857695877
chr6	34567400	34568400	2.701992523473249
chr6	34567500	34568500	3.4234035814969666
chr6	34567900	34568900	2.78060923188883
chr6	34568000	34569000	2.0554341222777945
chr6	34568100	34569100	2.237655296461297
chr6	34568200	34569200	1.4266854815139782
chr6	34568300	34569300	2.070434248220978
chr6	34568400	34569400	1.2616341950134742
chr6	34568500	34569500	-0.06291374005954935
chr6	34568600	34569600	-0.5729220950011223
chr6	34568700	34569700	-0.7946868538475551
chr6	34568800	34569800	-0.8836178609570527
chr6	34568900	34569900	-0.1526066730929694
chr6	34569000	34570000	0.3479921565550846
chr6	34569100	34570100	-0.002716166964698426
chr6	34569200	34570200	0.5776906980490928
chr6	34569300	34570300	0.6563400363488872
chr6	34569400	34570400	1.845955864336129
chr6	34569500	34570500	2.775523910102317
chr6	34569600	34570600	2.648429641003834
chr6	34569700	34570700	2.9485480821582257
chr6	34569800	34570800	2.8976837765420003
chr6	34569900	34570900	3.1524084205543192
chr6	34570000	34571000	2.703678769568976
chr6	34570100	34571100	2.5100569746729846
chr6	34571200	34572200	2.7124252216288864
chr6	34571300	34572300	2.9035703805001747
chr6	34571400	34572400	2.5639105698922617
chr6	34571500	34572500	2.6887313497859555
chr6	34571600	34572600	2.6520038911230515
chr6	34571700	34572700	2.495922794603416
chr6	34571800	34572800	2.8395262383082707
chr6	34571900	34572900	2.9259916619894217
chr6	34572000	34573000	2.5029812606500426
chr6	34572100	34573100	1.6715733034230875
chr6	34572200	34573200	0.9192779371612418
chr6	34572300	34573300	0.7644566831662262
chr6	34572400	34573400	0.9176107415220608
chr6	34572900	34573900	2.150677212038229
chr6	34573400	34574400	2.2633066341991968
chr6	34573500	34574500	2.33022474671236
chr6	34573600	34574600	1.99369276420046
chr6	34573700	34574700	1.5831831638769551
chr6	34573800	34574800	1.7983012758329986
chr6	34573900	34574900	2.161986701265389
chr6	34574000	34575000	0.9490752352906751
chr6	34574100	34575100	1.6453254359556884
chr6	34574200	34575200	2.3457313891873395
chr6	34574300	34575300	3.089527990361634
chr6	34574400	34575400	3.233557724654823
chr6	34574500	34575500	3.3621289567865777
chr6	34574600	34575600	3.2903566515530884
chr6	34574700	34575700	3.4637882840090986
chr6	34574800	34575800	2.7260989912104767
chr6	34574900	34575900	2.6507515065505145
chr6	34575000	34576000	3.8008615495308664
chr6	34575100	34576100	3.3907970540730203
chr6	34575200	34576200	3.2738628944958337
chr6	34575300	34576300	3.122828781460876
chr6	34575400	34576400	2.908919911629777
chr6	34575500	34576500	3.3928331421188216
chr6	34575600	34576600	3.4776108946400566
chr6	34575700	34576700	3.4438697864358456
chr6	34575800	34576800	4.013410147359799
chr6	34575900	34576900	3.3299444603292585
chr6	34576000	34577000	3.1068121844473193
chr6	34576100	34577100	3.007844728902465
chr6	34576200	34577200	2.908553430774858
chr6	34576300	34577300	2.455112454043792
chr6	34576400	34577400	2.5311232785956803
chr6	34576500	34577500	1.5869080894735972
chr6	34576600	34577600	1.7038774309287212
chr6	34576700	34577700	1.483122088947139
chr6	34576800	34577800	1.160023127107919
chr6	34577900	34578900	-0.7033310015981739
chr6	34578000	34579000	-0.186745619487528
chr6	34578400	34579400	0.1010735616456289
chr6	34578500	34579500	0.11507412096601087
chr6	34578600	34579600	0.4777753932433974
chr6	34578700	34579700	0.2891826610667353
chr6	34578800	34579800	0.07053774010047477
chr6	34578900	34579900	1.0492679454517468
chr6	34579000	34580000	0.3535518264945701
chr6	34579100	34580100	0.5505189307147434
chr6	34579200	34580200	0.38706395723879095
chr6	34579300	34580300	-0.4065344181844263
chr6	34579400	34580400	-0.21528971120752524
chr6	34579500	34580500	-0.35565921193090105
chr6	34579600	34580600	-0.8674252502646349
chr6	34579700	34580700	-0.5041772744874623
chr6	34579800	34580800	-0.053347410263355134
chr6	34579900	34580900	-0.8587542098227987
chr6	34580000	34581000	-0.4925206649200827
chr6	34580100	34581100	-0.5547346720286004
chr6	34580200	34581200	0.026862001701610256
chr6	34580300	34581300	0.6557979914028242
chr6	34580400	34581400	0.13787348203726776
chr6	34580500	34581500	0.6512756637416938
chr6	34580600	34581600	1.1540828068972726
chr6	34580700	34581700	1.5948058776232787
chr6	34581800	34582800	0.6811112055144599
chr6	34581900	34582900	1.494058819330146
chr6	34582000	34583000	2.1720708489072607
chr6	34582100	34583100	2.84241165945592
chr6	34582200	34583200	3.4122022626140827
chr6	34582300	34583300	3.691141643168694
chr6	34582400	34583400	3.1619953785974504
chr6	34582500	34583500	3.0870123423376485
chr6	34582600	34583600	3.189955613048709
chr6	34582700	34583700	3.818511258615628
chr6	34582800	34583800	3.880822986664529
chr6	34582900	34583900	3.8525223406058617
chr6	34583000	34584000	3.531849419448365
chr6	34583100	34584100	3.4549614924484917
chr6	34583200	34584200	2.448779852914696
chr6	34583300	34584300	2.0032164812349813
chr6	34583400	34584400	2.5490884050205094
chr6	34583500	34584500	3.2785199909444467
chr6	34583600	34584600	2.9280774018184235
chr6	34583700	34584700	2.316423878331784
chr6	34583800	34584800	1.9394310332823352
chr6	34583900	34584900	2.3166626609576606
chr6	34584000	34585000	2.64104286044511
chr6	34584100	34585100	2.348516079354602
chr6	34584200	34585200	2.9052818197623105
chr6	34584300	34585300	3.4281216779114945
chr6	34584400	34585400	3.5854717353800916
chr6	34584500	34585500	2.803033945323089
chr6	34584600	34585600	2.6675576806936534
chr6	34584700	34585700	2.7965269801340327
chr6	34584800	34585800	3.1358478080579766
chr6	34584900	34585900	3.0832476610444544
chr6	34585000	34586000	2.979397306289441
chr6	34585100	34586100	2.923452646160487
chr6	34585200	34586200	2.5346688557580803
chr6	34585300	34586300	2.2234783024173037
chr6	34585400	34586400	2.615766317599064
chr6	34585500	34586500	3.377783446844033
chr6	34585600	34586600	4.112463358843963
chr6	34585700	34586700	4.145503636470136
chr6	34585800	34586800	3.9427860276459263
chr6	34585900	34586900	3.2010488504856496
chr6	34586000	34587000	2.8365397735372557
chr6	34586100	34587100	3.1350493735063263
chr6	34586200	34587200	3.2377237421223968
chr6	34586300	34587300	3.360853181337806
chr6	34586400	34587400	2.0760162939049303
chr6	34586500	34587500	1.3686752163071216
chr6	34586600	34587600	0.8466610195803871
chr6	34586700	34587700	0.6806187267252112
chr6	34586800	34587800	0.7940680162963453
chr6	34586900	34587900	0.5705270416824304
chr6	34587000	34588000	1.4198828491995843
chr6	34587100	34588100	0.7584181114948094
chr6	34587200	34588200	1.6722717988760545
chr6	34587300	34588300	1.5063652908886571
chr6	34587400	34588400	2.375788768527792
chr6	34587500	34588500	2.6988018808759056
chr6	34587600	34588600	2.856945578737983
chr6	34587700	34588700	3.2525895517455554
chr6	34587800	34588800	2.781185456510675
chr6	34587900	34588900	3.318103315781154
chr6	34588000	34589000	3.107036795919888
chr6	34588100	34589100	3.6972274790759614
chr6	34588200	34589200	2.8439440275791266
chr6	34588300	34589300	2.9572108606192136
chr6	34588400	34589400	2.6393290847576933
chr6	34588500	34589500	2.476604529694667
chr6	34588600	34589600	2.3151888524346504
chr6	34588700	34589700	1.47589119583245
chr6	34588800	34589800	2.5716107581953147
chr6	34588900	34589900	2.4761720852578555
chr6	34589000	34590000	2.4576299242428985
chr6	34589100	34590100	2.511796568990172
chr6	34589200	34590200	2.4144785069692354
chr6	34589300	34590300	2.082811006790481
chr6	34589400	34590400	2.5630587200736543
chr6	34589500	34590500	2.7130551889515697
chr6	34589600	34590600	3.164153580974946
chr6	34589700	34590700	3.000540331538732
chr6	34589800	34590800	2.4787028138958807
chr6	34589900	34590900	2.2070464774903336
chr6	34590000	34591000	1.5475600797335924
chr6	34590100	34591100	1.2581346947968841
chr6	34590200	34591200	1.3925482604008663
chr6	34590300	34591300	2.2820478699664126
chr6	34590400	34591400	1.1591953760162583
chr6	34590500	34591500	1.3148593756469569
chr6	34590600	34591600	1.0766896401790726
chr6	34590700	34591700	1.7335858968587692
chr6	34590800	34591800	2.4834795328430666
chr6	34590900	34591900	2.278089372253724
chr6	34591000	34592000	1.8991347639004774
chr6	34591100	34592100	2.3640901074600387
chr6	34591200	34592200	2.727001149024992
chr6	34591300	34592300	2.6652079023358834
chr6	34591400	34592400	3.756343189021016
chr6	34591500	34592500	3.9398381024258082
chr6	34591600	34592600	3.8971088261285054
chr6	34591700	34592700	3.4759813969056026
chr6	34591800	34592800	3.1403469963093924
chr6	34591900	34592900	3.1297091366525334
chr6	34592000	34593000	4.018216206896671
chr6	34592100	34593100	3.1682629386292995
chr6	34592200	34593200	2.7700645170158262
chr6	34592300	34593300	2.3121799973268886
chr6	34592400	34593400	1.9163402562694305
chr6	34592500	34593500	1.2993869061167098
chr6	34592600	34593600	0.9195324688377148
chr6	34592700	34593700	1.0653477665489934
chr6	34592800	34593800	0.9516277805695356
chr6	34592900	34593900	1.4037617630453183
chr6	34593000	34594000	0.4052912316517418
chr6	34593100	34594100	0.9525414334438076
chr6	34593200	34594200	1.0101057324434612
chr6	34593300	34594300	1.0677088345693002
chr6	34593400	34594400	1.1303064599934487
chr6	34593500	34594500	1.7513897716978344
chr6	34593600	34594600	2.376881472772964
chr6	34593700	34594700	2.0685980030346283
chr6	34593800	34594800	2.2972939003191795
chr6	34593900	34594900	1.6711200874646956
chr6	34594000	34595000	2.670274769430834
chr6	34594100	34595100	2.355693571684259
chr6	34594200	34595200	2.6921789278659585
chr6	34594300	34595300	2.4950761550336282
chr6	34594400	34595400	2.3328524104488344
chr6	34594500	34595500	1.843764466718987
chr6	34594600	34595600	1.3891835898284317
chr6	34594700	34595700	1.3923827399114523
chr6	34594800	34595800	1.0283200836865454
chr6	34594900	34595900	1.4125883396099983
chr6	34595000	34596000	1.1042441295813685
chr6	34595100	34596100	1.403559088849124
chr6	34595700	34596700	1.526357318353354
chr6	34595800	34596800	1.3792319373881672
chr6	34595900	34596900	1.8145366100418048
chr6	34596000	34597000	1.7557522148862845
chr6	34596100	34597100	1.7946570004097753
chr6	34596200	34597200	1.675060805573705
chr6	34596300	34597300	1.4752237063345053
chr6	34596400	34597400	1.2848511094946309
chr6	34596500	34597500	1.5763643552850148
chr6	34596600	34597600	1.3588784558140163
chr6	34596700	34597700	1.133227035997609
chr6	34596800	34597800	1.6448720619573798
chr6	34596900	34597900	1.676928438206625
chr6	34597000	34598000	1.4858922087264337
chr6	34597100	34598100	1.2195220456033995
chr6	34597200	34598200	2.0566158694883465
chr6	34597300	34598300	2.2636642835784637
chr6	34597400	34598400	1.6780080704409883
chr6	34597500	34598500	1.5836423739561418
chr6	34597600	34598600	1.3075176164338826
chr6	34597700	34598700	1.3608751093971947
chr6	34597800	34598800	0.8344726744005516
chr6	34597900	34598900	0.808055496212414
chr6	34598000	34599000	1.2777811806898844
chr6	34598100	34599100	1.3279672096399937
chr6	34598200	34599200	0.5886871276740091
chr6	34598300	34599300	0.7558832854545542
chr6	34598400	34599400	0.8177332013041294
chr6	34598500	34599500	0.8697771629505758
chr6	34598600	34599600	1.6394230578081783
chr6	34598700	34599700	1.646783464276517
chr6	34598800	34599800	1.6591887828346563
chr6	34598900	34599900	1.3106871367729105
chr6	34599000	34600000	1.2792732721330227
chr6	34599100	34600100	1.8283578965571787
chr6	34599200	34600200	2.2765836162388378
chr6	34599300	34600300	2.1950669543329133
chr6	34599400	34600400	1.7680873431022734
chr6	34599500	34600500	2.0773133451030783
chr6	34599600	34600600	1.5486166194932436
chr6	34599700	34600700	1.3785417758807552
chr6	34599800	34600800	1.8085582836353689
chr6	34599900	34600900	1.813377155756812
chr6	34600000	34601000	0.8949603480784456
chr6	34600100	34601100	0.3131729007780678
chr6	34600200	34601200	-0.3430787651649673
chr6	34600300	34601300	-0.9185463474366584
chr6	34600400	34601400	-0.24226897363701924
chr6	34600500	34601500	-0.8118454863106771
chr6	34600600	34601600	-0.3581576814990892
chr6	34600700	34601700	-0.530874954413899
chr6	34600800	34601800	-1.2095924897235222
chr6	34600900	34601900	-1.3262582183029532
chr6	34601000	34602000	-0.12349860168104078
chr6	34601100	34602100	0.0007188650617166607
chr6	34601200	34602200	0.1510526144874299
chr6	34601300	34602300	0.28158574551621146
chr6	34601400	34602400	0.16671280874119115
chr6	34601500	34602500	-0.09281695111478748
chr6	34601600	34602600	0.2666161227394513
chr6	34601700	34602700	0.7056930437553772
chr6	34601800	34602800	0.8134025215136288
chr6	34601900	34602900	0.2779298264061962
chr6	34602000	34603000	0.09027716696532996
chr6	34602100	34603100	-0.10966736070715814
chr6	34602200	34603200	0.28898195974257035
chr6	34602300	34603300	0.7752687141062921
chr6	34602400	34603400	1.473645633217279
chr6	34602500	34603500	2.50984008089329
chr6	34602600	34603600	1.822451995670349
chr6	34602700	34603700	1.3718103552666625
chr6	34602800	34603800	1.6624713581120072
chr6	34602900	34603900	2.216775445027505
chr6	34603000	34604000	2.298450135637945
chr6	34603100	34604100	2.325895879386933
chr6	34603200	34604200	1.9875916309187625
chr6	34603300	34604300	2.03832949133798
chr6	34603400	34604400	1.2677403120488089
chr6	34603500	34604500	0.9503091804938965
chr6	34603600	34604600	1.0081394514005475
chr6	34603700	34604700	1.522207872992801
chr6	34603800	34604800	1.5503854075577173
chr6	34603900	34604900	1.1909530161210895
chr6	34604000	34605000	0.43865221598346515
chr6	34604100	34605100	1.165763206940456
chr6	34604200	34605200	1.214512756051627
chr6	34604300	34605300	1.193134483464965
chr6	34605400	34606400	0.010662933082419931
chr6	34605500	34606500	-0.6391622759705221
chr6	34605600	34606600	0.2512526786044289
chr6	34605700	34606700	0.5463030120107686
chr6	34605800	34606800	1.039183900080691
chr6	34605900	34606900	1.9085369150917697
chr6	34606000	34607000	1.823467831678063
chr6	34606100	34607100	0.870849982115042
chr6	34606200	34607200	1.1970007966677585
chr6	34606300	34607300	1.7967788541497969
chr6	34606400	34607400	2.2142716753066782
chr6	34606500	34607500	2.696768224216916
chr6	34606600	34607600	1.6900459450723762
chr6	34606700	34607700	1.3259476251975342
chr6	34606800	34607800	1.3776071246080164
chr6	34606900	34607900	0.6605341449755262
chr6	34607000	34608000	0.6441484024167604
chr6	34607100	34608100	1.7538477261880838
chr6	34607200	34608200	1.6997185227655909
chr6	34607300	34608300	0.8006354015590534
chr6	34607400	34608400	0.03399884821195485
chr6	34607500	34608500	-0.15112613987590506
chr6	34607600	34608600	0.7610364118083125
chr6	34607700	34608700	-0.0157634370569057
chr6	34607800	34608800	-0.4309181928841709
chr6	34607900	34608900	-0.5646433095455982
chr6	34608000	34609000	-0.4323250081268203
chr6	34608100	34609100	-0.7382853693111376
chr6	34608200	34609200	-0.6065935294286466
chr6	34608300	34609300	-0.1167226394378124
chr6	34608400	34609400	0.5605866011991233
chr6	34608500	34609500	0.5441262774653689
chr6	34608600	34609600	-0.4459292263500367
chr6	34608700	34609700	0.08681988515952645
chr6	34608800	34609800	0.3167952762183817
chr6	34608900	34609900	-0.2290695797978384
chr6	34609000	34610000	-0.3328988400812965
chr6	34609100	34610100	-0.09268784563583628
chr6	34609300	34610300	-0.6125153801654158
chr6	34609400	34610400	-1.266349179463244
chr6	34609500	34610500	-1.103673930054576
chr6	34609600	34610600	-0.14936439062798762
chr6	34609700	34610700	-0.27952660488684106
chr6	34609800	34610800	-0.527601220864895
chr6	34609900	34610900	-0.4532524383437848
chr6	34610000	34611000	-0.7906586751119312
chr6	34611200	34612200	0.24870599660987144
chr6	34611300	34612300	0.2587900294672041
chr6	34611400	34612400	-0.4282727516832182
chr6	34611500	34612500	-0.7835226270891352
chr6	34611600	34612600	-0.7932975853923351
chr6	34611700	34612700	-1.1198509842120583
chr6	34611800	34612800	-1.7875688474167202
chr6	34611900	34612900	-2.0637938141469285
chr6	34612000	34613000	-2.7448518146888383
chr6	34612100	34613100	-2.6689588947681533
chr6	34612200	34613200	-2.864553847787847
chr6	34612300	34613300	-2.9512728929430048
chr6	34612400	34613400	-2.442470781225054
chr6	34612500	34613500	-1.9628066729947489
chr6	34612600	34613600	-1.552217857238754
chr6	34612700	34613700	-1.152842318423678
chr6	34612800	34613800	-0.4281159337971186
chr6	34612900	34613900	0.6222647829491273
chr6	34613000	34614000	1.5044345910929482
chr6	34613100	34614100	1.1151093406631427
chr6	34613200	34614200	1.1338710965745926
chr6	34613300	34614300	1.5161951952417296
chr6	34613400	34614400	1.7307397860290652
chr6	34614500	34615500	0.9488965071370692
chr6	34614600	34615600	1.1824673458877064
chr6	34614700	34615700	0.7280845739355982
chr6	34614800	34615800	1.2607408154118147
chr6	34614900	34615900	1.293617372026298
chr6	34615000	34616000	0.9885556948402634
chr6	34615100	34616100	1.438513890328463
chr6	34615200	34616200	1.4751019452403995
chr6	34615300	34616300	1.1458666823046548
chr6	34615400	34616400	1.402858203985611
chr6	34615500	34616500	1.263880576753438
chr6	34615600	34616600	0.8921083572519669
chr6	34615700	34616700	1.4992715249821793
chr6	34615800	34616800	1.4228225944704531
chr6	34615900	34616900	1.1295623932582919
chr6	34616000	34617000	1.67182103829953
chr6	34616100	34617100	0.498725109257129
chr6	34616200	34617200	0.022427985653912963
chr6	34616300	34617300	0.4517185385979137
chr6	34616400	34617400	0.9511903384192816
chr6	34616500	34617500	0.6369300445611796
chr6	34616600	34617600	1.0980948760709153
chr6	34616700	34617700	1.0243086206100178
chr6	34616800	34617800	0.3651181760435313
chr6	34616900	34617900	0.3416133952014777
chr6	34617000	34618000	-0.03619604007860453
chr6	34617100	34618100	0.8287125602607786
chr6	34617200	34618200	0.7264369292864694
chr6	34617300	34618300	0.7000858234997134
chr6	34617400	34618400	0.06834023105566271
chr6	34617500	34618500	0.4923597819497858
chr6	34617600	34618600	0.17353866082458672
chr6	34617700	34618700	-0.1311008171602282
chr6	34617800	34618800	0.3899662117122781
chr6	34617900	34618900	0.5126021573682779
chr6	34618000	34619000	0.8055440336383979
chr6	34618100	34619100	0.33313101223963504
chr6	34618200	34619200	0.5543326438139999
chr6	34618300	34619300	-0.01882036207935929
chr6	34618400	34619400	0.038273100509446434
chr6	34618500	34619500	0.09559380962665344
chr6	34618600	34619600	-0.08195952465012367
chr6	34618700	34619700	0.07161003511086432
chr6	34620000	34621000	0.820794077801044
chr6	34620100	34621100	0.7089140866154675
chr6	34620200	34621200	-0.1288272100092999
chr6	34620300	34621300	0.4501364455625223
chr6	34620400	34621400	0.4574874158868056
chr6	34620500	34621500	0.16218505491141325
chr6	34620600	34621600	-0.052327673727854136
chr6	34620700	34621700	0.2035224726800197
chr6	34620800	34621800	-0.5411730706715565
chr6	34620900	34621900	-0.3872360619010809
chr6	34621000	34622000	0.11362018317011419
chr6	34621100	34622100	0.2729934932926938
chr6	34621200	34622200	1.1285926570204958
chr6	34621300	34622300	1.0982941737834226
chr6	34621400	34622400	0.564436074375937
chr6	34621500	34622500	1.03933405763424
chr6	34621600	34622600	1.030686507238477
chr6	34621700	34622700	0.9999837845762072
chr6	34621800	34622800	1.032820664438963
chr6	34621900	34622900	1.09326614603979
chr6	34622000	34623000	1.1152989493254208
chr6	34622100	34623100	0.7315638280838874
chr6	34622200	34623200	0.6906264521334398
chr6	34622300	34623300	-0.3142101748247468
chr6	34622400	34623400	-0.11956847364026266
chr6	34622500	34623500	-0.04363871234593601
chr6	34622600	34623600	0.20782956708415454
chr6	34622700	34623700	0.037779595896269134
chr6	34622800	34623800	-0.3292425460820952
chr6	34622900	34623900	-0.2908825879216347
chr6	34623000	34624000	-0.2784262538793111
chr6	34623100	34624100	-0.4036202620760305
chr6	34623200	34624200	-0.3912305208930941
chr6	34623300	34624300	-0.014698838860794716
chr6	34623400	34624400	-0.4975112058192288
chr6	34623500	34624500	-0.5250782173711794
chr6	34623600	34624600	-1.2427609864915352
chr6	34623700	34624700	-1.1795740129394745
chr6	34623800	34624800	-1.0220153799384175
chr6	34623900	34624900	-1.280346870565587
chr6	34624000	34625000	-1.6501574525761242
chr6	34624100	34625100	-1.73297010457698
chr6	34624200	34625200	-2.1977699959589816
chr6	34624300	34625300	-1.040344234790706
chr6	34624400	34625400	-0.6088691261808318
chr6	34624500	34625500	-0.8556804426204717
chr6	34624600	34625600	-0.6155454651634034
chr6	34624700	34625700	-0.9919674172987832
chr6	34624800	34625800	-0.05364113211697578
chr6	34625900	34626900	0.3154980845616629
chr6	34626000	34627000	0.15780158220313065
chr6	34626100	34627100	-0.32018538046922473
chr6	34626200	34627200	-0.5313897164811335
chr6	34626300	34627300	0.020460557159314517
chr6	34626400	34627400	0.42680390743737545
chr6	34626500	34627500	1.0748051554752376
chr6	34626600	34627600	0.7880703366523816
chr6	34626700	34627700	0.6888389609157642
chr6	34628100	34629100	0.9792969655141994
chr6	34628200	34629200	0.9971290059477474
chr6	34628300	34629300	1.1453673163784028
chr6	34628400	34629400	1.3000145338575697
chr6	34628500	34629500	1.6156777993244469
chr6	34628600	34629600	1.4163612342449543
chr6	34628700	34629700	1.9823664877757137
chr6	34628800	34629800	1.7786077262635285
chr6	34628900	34629900	1.7476415270527306
chr6	34629000	34630000	0.9666583685297331
chr6	34629100	34630100	0.7835700007406041
chr6	34629200	34630200	0.6382001226518621
chr6	34629300	34630300	0.5122934058736391
chr6	34629400	34630400	0.4432246962624612
chr6	34629500	34630500	1.1090470502340404
chr6	34629600	34630600	0.5881534996635814
chr6	34629700	34630700	0.6020860081322061
chr6	34629800	34630800	0.7289515008365886
chr6	34629900	34630900	0.28856930490614424
chr6	34630000	34631000	1.1437362916094738
chr6	34630100	34631100	1.2094522313894052
chr6	34630200	34631200	0.7361354152077121
chr6	34630300	34631300	0.11966175765974875
chr6	34630400	34631400	0.18425318871493332
chr6	34630500	34631500	-0.3834556107519595
chr6	34630600	34631600	-0.25161588397569423
chr6	34630700	34631700	-0.6270236777764486
chr6	34630800	34631800	-1.0666977104215238
chr6	34630900	34631900	-0.4841034799981898
chr6	34631000	34632000	-0.5160234509181529
chr6	34631100	34632100	-0.29396194423005395
chr6	34631200	34632200	0.16962039469919235
chr6	34631300	34632300	0.7300457908289061
chr6	34631400	34632400	0.7424538883269659
chr6	34631500	34632500	0.8549672962565705
chr6	34632600	34633600	-1.5922448840698291
chr6	34632700	34633700	-1.7311292919957249
chr6	34632800	34633800	-1.57461286749991
chr6	34632900	34633900	-0.8727363028747624
chr6	34633900	34634900	1.6234642900322291
chr6	34634000	34635000	1.1586573975986352
chr6	34634100	34635100	1.089909885003987
chr6	34634200	34635200	0.4706408544191125
chr6	34634300	34635300	0.4343388604534271
chr6	34634400	34635400	0.0631712795621437
chr6	34634500	34635500	0.4925060390475654
chr6	34635600	34636600	0.6250520748013937
chr6	34635700	34636700	0.5937559063755359
chr6	34635800	34636800	0.8867495647508135
chr6	34635900	34636900	0.4576461081420148
chr6	34636000	34637000	0.3434029459528
chr6	34636100	34637100	1.0258335956158315
chr6	34636200	34637200	1.1618711774936727
chr6	34636300	34637300	0.5253101539704498
chr6	34636400	34637400	0.14495137840339853
chr6	34636500	34637500	0.2640702825463198
chr6	34636600	34637600	-0.3919168419356904
chr6	34636700	34637700	-0.413318356553805
chr6	34636800	34637800	-0.9141197417831144
chr6	34636900	34637900	0.2305977943600352
chr6	34637000	34638000	0.6583455063180439
chr6	34637100	34638100	0.4475713099618633
chr6	34637200	34638200	0.4732228931978055
chr6	34637300	34638300	1.3527426194888532
chr6	34637400	34638400	1.618555326779108
chr6	34637500	34638500	1.2666198550215748
chr6	34637600	34638600	1.7277931106008064
chr6	34637700	34638700	1.6911307968496752
chr6	34637800	34638800	2.0854908081511088
chr6	34637900	34638900	1.82578815314126
chr6	34638000	34639000	1.6373490988966835
chr6	34638100	34639100	1.9359901356467573
chr6	34638200	34639200	1.3639698365763309
chr6	34638300	34639300	1.3623232697395071
chr6	34638400	34639400	1.5590909616670106
chr6	34638500	34639500	1.1886168444903689
chr6	34638600	34639600	0.8705608635411812
chr6	34638700	34639700	0.7760798321827966
chr6	34638800	34639800	0.5546840485528879
chr6	34638900	34639900	0.34734911129764345
chr6	34639000	34640000	0.5815306916343667
chr6	34639100	34640100	0.1841888401752723
chr6	34639200	34640200	-0.004919184425542163
chr6	34639300	34640300	-0.060467140296466486
chr6	34639400	34640400	-0.4842906193158296
chr6	34639500	34640500	-0.08337638831504883
chr6	34639600	34640600	0.28136401486398604
chr6	34639700	34640700	0.2381431562509214
chr6	34639800	34640800	0.12207458031800622
chr6	34641100	34642100	-0.5947461586293735
chr6	34641200	34642200	0.1092393767316084
chr6	34641300	34642300	0.3092388334062301
chr6	34641400	34642400	-0.01566040729320206
chr6	34641500	34642500	0.648476399609308
chr6	34641600	34642600	0.9673111621255852
chr6	34641700	34642700	0.9010156483799246
chr6	34641800	34642800	0.7839170003292132
chr6	34643100	34644100	1.094533264013584
chr6	34643200	34644200	1.395275220708037
chr6	34643300	34644300	1.0174139688699646
chr6	34643400	34644400	1.0649400299877472
chr6	34643500	34644500	0.35323894328627664
chr6	34643600	34644600	1.307511470400443
chr6	34643700	34644700	1.4576042444575177
chr6	34643800	34644800	0.44579274740122665
chr6	34643900	34644900	0.2822994755938327
chr6	34644000	34645000	0.44146475952177855
chr6	34644100	34645100	0.07557191777343765
chr6	34644200	34645200	-0.1940747749632168
chr6	34644300	34645300	0.2490259954294529
chr6	34644400	34645400	0.7285252030967606
chr6	34644500	34645500	1.4791364114559302
chr6	34644600	34645600	1.5214883903513663
chr6	34644700	34645700	1.1302352234579598
chr6	34644800	34645800	1.8893054929452409
chr6	34644900	34645900	2.7159548760154535
chr6	34645000	34646000	2.80510121900323
chr6	34645100	34646100	2.9788269012779915
chr6	34645200	34646200	3.3191389776981604
chr6	34645300	34646300	3.4779277149562406
chr6	34645400	34646400	3.44401631229434
chr6	34645500	34646500	3.270086138144518
chr6	34645600	34646600	3.2061705115546038
chr6	34645700	34646700	4.325262252056886
chr6	34645800	34646800	4.999883228171218
chr6	34645900	34646900	4.841642111815539
chr6	34646000	34647000	4.914437353853814
chr6	34646100	34647100	5.097929828061028
chr6	34646200	34647200	4.8487083391389225
chr6	34646300	34647300	4.648832347376856
chr6	34646400	34647400	4.137571566074267
chr6	34646500	34647500	3.4367964767195898
chr6	34646600	34647600	2.8092868374932127
chr6	34646700	34647700	2.255486135397696
chr6	34646800	34647800	1.1160638039827615
chr6	34646900	34647900	0.9836658618010132
chr6	34647000	34648000	0.46115932642170515
chr6	34647100	34648100	0.15479566430626998
chr6	34647200	34648200	-0.14502857481848958
chr6	34647300	34648300	0.04435165073803241
chr6	34647400	34648400	0.2244289169265864
chr6	34647500	34648500	0.3510167168949199
chr6	34647600	34648600	0.7579228832629293
chr6	34647700	34648700	0.7751373779626719
chr6	34647800	34648800	1.6047366702055201
chr6	34647900	34648900	1.1152253147642284
chr6	34648000	34649000	1.124339885052309
chr6	34648100	34649100	1.1838638831173418
chr6	34648200	34649200	1.234231258204874
chr6	34648300	34649300	0.9225914618939164
chr6	34648400	34649400	0.8152180495148763
chr6	34648500	34649500	1.0207380493714209
chr6	34648600	34649600	1.6814017904224654
chr6	34648700	34649700	1.3463941104415356
chr6	34648800	34649800	0.7242802410994496
chr6	34648900	34649900	1.3328533171444168
chr6	34649000	34650000	1.4930753467906592
chr6	34649100	34650100	1.5825695616185684
chr6	34649200	34650200	1.6517080808966498
chr6	34649300	34650300	1.2725029594288957
chr6	34649400	34650400	1.146725613722806
chr6	34649500	34650500	1.6467293069406832
chr6	34649600	34650600	1.0187184205847302
chr6	34649700	34650700	1.202281210801215
chr6	34649800	34650800	1.0428633335047988
chr6	34649900	34650900	0.12376117587836605
chr6	34650000	34651000	0.5912656335913624
chr6	34650100	34651100	0.6412947071977756
chr6	34650200	34651200	0.8417681926400811
chr6	34650300	34651300	0.97726508008078
chr6	34650400	34651400	1.1390978332843815
chr6	34650500	34651500	0.4970911915008638
chr6	34650600	34651600	0.07427233118193774
chr6	34650700	34651700	-0.2375562857721725
chr6	34654200	34655200	1.976572221322842
chr6	34654300	34655300	1.4352798387816088
chr6	34654400	34655400	1.7745416661641806
chr6	34654500	34655500	2.2898279330996725
chr6	34654600	34655600	2.3712196250881568
chr6	34654700	34655700	1.2238240302310543
chr6	34654800	34655800	0.7601704704092457
chr6	34654900	34655900	0.8155547687735485
chr6	34655000	34656000	0.7315302631211923
chr6	34655100	34656100	0.7102099248329342
chr6	34655200	34656200	0.6638114012262285
chr6	34655600	34656600	0.8516262197520843
chr6	34655900	34656900	0.26199032929738675
chr6	34656000	34657000	0.8767860865153191
chr6	34656100	34657100	0.9996876866602084
chr6	34656200	34657200	0.6584357807747041
chr6	34656300	34657300	0.31167021137240897
chr6	34656400	34657400	-0.2465622296673725
chr6	34656500	34657500	-0.16441035167696086
chr6	34656600	34657600	-0.5264954730737642
chr6	34656700	34657700	-0.5053499052872221
chr6	34656800	34657800	-0.6969138960413273
chr6	34656900	34657900	0.1139506306026651
chr6	34657000	34658000	-0.24763334362165212
chr6	34657100	34658100	-0.32439354765075923
chr6	34657200	34658200	-0.13695144052504912
chr6	34657300	34658300	-0.1251035808156573
chr6	34658400	34659400	0.09396433127520057
chr6	34658500	34659500	-0.39905928654953937
chr6	34658600	34659600	-0.7581739036493895
chr6	34660200	34661200	2.1618437055363264
chr6	34660300	34661300	1.5121396126783853
chr6	34660400	34661400	1.8948640334210483
chr6	34660500	34661500	1.5131208628298165
chr6	34660600	34661600	1.0559528676344168
chr6	34660700	34661700	1.1066291675992777
chr6	34660800	34661800	0.6404063768952031
chr6	34660900	34661900	0.7347770621660666
chr6	34661000	34662000	0.5486004275733062
chr6	34661100	34662100	0.3869802160771789
chr6	34662300	34663300	2.1752215717332883
chr6	34662400	34663400	2.0637719036696485
chr6	34662500	34663500	1.9286077885623825
chr6	34662600	34663600	1.7514180103047594
chr6	34662700	34663700	1.6717640651440724
chr6	34662800	34663800	1.2005842114927334
chr6	34662900	34663900	1.2146371048920759
chr6	34663000	34664000	1.7229607839393828
chr6	34663100	34664100	0.9885870107139256
chr6	34663200	34664200	0.3069400825505679
chr6	34663300	34664300	0.31498492264701594
chr6	34663400	34664400	0.3982373894019349
chr6	34663500	34664500	0.1836558343607793
chr6	34663600	34664600	0.5085482702497688
chr6	34663700	34664700	0.7990825925167115
chr6	34663800	34664800	1.2378462946873754
chr6	34663900	34664900	1.0621211715704275
chr6	34664000	34665000	0.8306857124306368
chr6	34664100	34665100	1.6477796119142196
chr6	34664200	34665200	2.2996501970561756
chr6	34665400	34666400	0.5247935414394667
chr6	34665500	34666500	0.8095902973536401
chr6	34666000	34667000	0.3018515170286624
chr6	34666100	34667100	0.9903420533931604
chr6	34666200	34667200	1.137301119848458
chr6	34666300	34667300	1.2361647290651292
chr6	34666400	34667400	1.1099898995370758
chr6	34666500	34667500	0.8045561376346231
chr6	34666600	34667600	1.1791706989173167
chr6	34666700	34667700	0.8887838936132221
chr6	34666800	34667800	1.0255919249797176
chr6	34666900	34667900	0.5616458669299009
chr6	34667000	34668000	1.1284441134550014
chr6	34667100	34668100	0.3641542825283769
chr6	34667200	34668200	0.5357899230923882
chr6	34667300	34668300	0.6474108969762724
chr6	34667400	34668400	0.5589036262183263
chr6	34667500	34668500	1.070080011237838
chr6	34667600	34668600	1.053967142247052
chr6	34667700	34668700	0.6925386992828615
chr6	34667800	34668800	1.4786164544941345
chr6	34667900	34668900	1.7700725814178742
chr6	34668000	34669000	1.9519268723713714
chr6	34668100	34669100	2.1634870110564206
chr6	34668200	34669200	2.0358060250987338
chr6	34670900	34671900	0.5033465870309991
chr6	34671000	34672000	0.42577452917478353
chr6	34671100	34672100	0.6888627348956399
chr6	34671200	34672200	0.9349100561981576
chr6	34671300	34672300	-0.0192248786271482
chr6	34671400	34672400	1.20006246782685
chr6	34671500	34672500	0.674594682498561
chr6	34671600	34672600	0.4508718609041861
chr6	34671700	34672700	0.024261326885876625
chr6	34671800	34672800	0.18212639676595144
chr6	34671900	34672900	0.7705212551508083
chr6	34672000	34673000	1.2288748943494952
chr6	34672100	34673100	1.0002967377244718
chr6	34672200	34673200	0.3579389725429383
chr6	34672300	34673300	1.2604113123756668
chr6	34672400	34673400	0.3387011669075917
chr6	34672500	34673500	0.6465013885946955
chr6	34672600	34673600	0.9945688647689441
chr6	34672700	34673700	1.0338196265193869
chr6	34672800	34673800	1.0178936186835816
chr6	34673900	34674900	0.09047632897030043
chr6	34674000	34675000	-0.7442792423141843
chr6	34674100	34675100	-0.7488946150996533
chr6	34674200	34675200	-0.27863688437204903
chr6	34674300	34675300	-0.10481708303254
chr6	34674400	34675400	-0.6895052078988175
chr6	34674500	34675500	-1.1035826401125701
chr6	34674600	34675600	-0.7598459619681565
chr6	34674700	34675700	-0.23746675762479605
chr6	34674800	34675800	0.0794628494999884
chr6	34674900	34675900	0.5162792151489299
chr6	34675000	34676000	0.3198801093676669
chr6	34675100	34676100	0.8635348568607103
chr6	34675200	34676200	0.1346793271444694
chr6	34675300	34676300	-0.05054432498573367
chr6	34675400	34676400	0.13833698413016002
chr6	34675500	34676500	0.3183457479056059
chr6	34675600	34676600	0.2317569941264986
chr6	34675700	34676700	0.1012102636909754
chr6	34675800	34676800	-0.3657390734103342
chr6	34675900	34676900	-1.1819051970450007
chr6	34677100	34678100	1.5983771308390688
chr6	34677200	34678200	1.5313388856670278
chr6	34679000	34680000	1.5518822146411098
chr6	34679200	34680200	0.6508599710636727
chr6	34679300	34680300	0.4597775064480844
chr6	34679400	34680400	0.693584271496107
chr6	34679500	34680500	0.3396632950778709
chr6	34679600	34680600	0.9276855758452512
chr6	34679700	34680700	-0.11495870955651198
chr6	34679800	34680800	0.05379098077102197
chr6	34679900	34680900	0.29813200301398696
chr6	34680000	34681000	0.30640717739946677
chr6	34680100	34681100	0.4390203506800937
chr6	34680200	34681200	0.3272074611502861
chr6	34680300	34681300	0.5676581844548751
chr6	34680400	34681400	0.2502678121413736
chr6	34680500	34681500	0.5366698529882232
chr6	34680600	34681600	0.7977950833350168
chr6	34680700	34681700	1.4899902344548919
chr6	34680800	34681800	1.247576445225103
chr6	34683600	34684600	-0.09867779735613476
chr6	34683700	34684700	0.07992344755894773
chr6	34683800	34684800	0.44366141614851706
chr6	34683900	34684900	0.8451373985520442
chr6	34684000	34685000	0.32342561399904857
chr6	34684100	34685100	0.039667709168458
chr6	34684200	34685200	0.8808072826989498
chr6	34684300	34685300	0.4348795844829256
chr6	34684400	34685400	0.6687580522620203
chr6	34684500	34685500	0.3512714920224344
chr6	34684600	34685600	0.7472349458610124
chr6	34684700	34685700	0.479792051123353
chr6	34684800	34685800	0.4304724619102497
chr6	34684900	34685900	0.1841479872577213
chr6	34685000	34686000	0.7614139466924443
chr6	34685100	34686100	1.109876378618145
chr6	34685200	34686200	-0.1960190085826084
chr6	34685300	34686300	0.9753514406186318
chr6	34685400	34686400	0.3819586703013769
chr6	34688500	34689500	2.586420715951915
chr6	34688600	34689600	1.728067588953895
chr6	34688700	34689700	0.6800515950896936
chr6	34688800	34689800	0.09311192201017764
chr6	34688900	34689900	-0.3110256828616241
chr6	34689000	34690000	-0.16279829243839364
chr6	34689100	34690100	-0.6527664474053577
chr6	34689200	34690200	-0.4949170770852495
chr6	34689300	34690300	-0.1041918521204476
chr6	34689400	34690400	-0.5589905036864915
chr6	34689500	34690500	-0.7580892167631289
chr6	34689600	34690600	-0.14905014370639547
chr6	34689700	34690700	0.3587586583321683
chr6	34689800	34690800	0.5142245119289831
chr6	34689900	34690900	1.217586531536833
chr6	34690000	34691000	0.7045623664918874
chr6	34690100	34691100	1.4034783045704151
chr6	34690200	34691200	1.4512625162551902
chr6	34690300	34691300	1.2507785110576102
chr6	34690400	34691400	0.9680939152218778
chr6	34690500	34691500	1.1562059373313618
chr6	34690600	34691600	1.075292812210297
chr6	34690700	34691700	1.435551561422261
chr6	34690800	34691800	1.2831319502464564
chr6	34690900	34691900	0.9619479623745312
chr6	34691000	34692000	1.3957077804966544
chr6	34691100	34692100	1.1728410585622775
chr6	34691200	34692200	1.0146919025873475
chr6	34691300	34692300	1.4763008586062911
chr6	34691400	34692400	1.894187741245832
chr6	34691500	34692500	1.9759346694761928
chr6	34691600	34692600	1.5229311230728773
chr6	34691700	34692700	1.7204326681561208
chr6	34691800	34692800	2.048885024695258
chr6	34691900	34692900	2.1201450952739584
chr6	34692000	34693000	1.8867670126848923
chr6	34692100	34693100	1.1117634273221504
chr6	34692200	34693200	0.9296416291991114
chr6	34692300	34693300	0.25335068701909885
chr6	34692400	34693400	0.18537060839051148
chr6	34692500	34693500	0.19590317876585456
chr6	34692600	34693600	1.0048578917851574
chr6	34692700	34693700	-0.4837527922329723
chr6	34692800	34693800	-0.5179751508355555
chr6	34692900	34693900	-0.8210735728141444
chr6	34693000	34694000	-0.5366480259062145
chr6	34693100	34694100	0.5036968482364387
chr6	34693200	34694200	0.9002754636223882
chr6	34693300	34694300	0.9272736875588924
chr6	34693400	34694400	1.014187877079654
chr6	34693500	34694500	0.7670469531114312
chr6	34693600	34694600	0.6028846994954846
chr6	34693700	34694700	1.3240415154395095
chr6	34693800	34694800	1.136460322819047
chr6	34693900	34694900	0.9085388606706718
chr6	34694000	34695000	1.0247611356078257
chr6	34694100	34695100	1.0197582943692662
chr6	34694200	34695200	0.6653813833883715
chr6	34694300	34695300	0.911345312956624
chr6	34694400	34695400	0.3994070748384781
chr6	34694500	34695500	0.23274181642915714
chr6	34694600	34695600	0.2929776622435494
chr6	34694700	34695700	1.0997903860112048
chr6	34694800	34695800	0.7200926646229961
chr6	34695100	34696100	0.3118031175712495
chr6	34695200	34696200	0.3981840267696474
chr6	34695300	34696300	0.7882841861454043
chr6	34695400	34696400	2.407486985342086
chr6	34695500	34696500	3.298670380850253
chr6	34695600	34696600	4.0592488931844315
chr6	34695700	34696700	4.111535371593867
chr6	34697100	34698100	0.022062106102069
chr6	34697200	34698200	0.2554771446769658
chr6	34697300	34698300	0.2943579860308708
chr6	34697400	34698400	0.13063465512965242
chr6	34697500	34698500	0.4572574821201169
chr6	34697600	34698600	0.4825683080583907
chr6	34697700	34698700	1.2585380720354755
chr6	34697800	34698800	1.698715173212349
chr6	34697900	34698900	1.7109864414173117
chr6	34698000	34699000	1.9595123944329347
chr6	34698100	34699100	1.9616286561696503
chr6	34698200	34699200	2.1369276852474908
chr6	34698300	34699300	1.8796757404703888
chr6	34698400	34699400	1.9442508597263104
chr6	34698500	34699500	1.7841313789088258
chr6	34698600	34699600	1.917420399470916
chr6	34698700	34699700	1.4265240278041904
chr6	34698800	34699800	0.7599418358951113
chr6	34698900	34699900	0.931587355711574
chr6	34699000	34700000	1.0971749709650056
chr6	34699100	34700100	0.8220249085863159
chr6	34699200	34700200	0.5835333446328204
chr6	34699300	34700300	0.9794359631810948
chr6	34699400	34700400	1.1119383401947105
chr6	34699500	34700500	1.2156684209761832
chr6	34699600	34700600	1.1316762324323455
chr6	34699700	34700700	0.9844687698238508
chr6	34699800	34700800	1.3305843897854086
chr6	34699900	34700900	1.5434771480162908
chr6	34700000	34701000	1.9068876006691498
chr6	34700900	34701900	4.401353853138931
chr6	34701000	34702000	4.363773113183375
chr6	34703500	34704500	0.2708723811084923
chr6	34703600	34704600	0.4461787416420441
chr6	34703700	34704700	0.760601766602833
chr6	34703800	34704800	0.12433524549616433
chr6	34703900	34704900	0.39973559279486587
chr6	34704000	34705000	0.5626697095205868
chr6	34704100	34705100	0.191099897850932
chr6	34704200	34705200	0.4142258334312471
chr6	34704300	34705300	-0.4732796580179341
chr6	34704400	34705400	0.14781296597254734
chr6	34704500	34705500	0.17668714134240268
chr6	34704600	34705600	-0.18751597746555854
chr6	34704700	34705700	-0.5391864004152032
chr6	34704800	34705800	0.006338275663061849
chr6	34704900	34705900	-0.6928819408213125
chr6	34705000	34706000	-0.8438140390758034
chr6	34705100	34706100	-1.0858173909580435
chr6	34705200	34706200	-1.3437995402648422
chr6	34705300	34706300	-0.2003089464642062
chr6	34705400	34706400	0.0471119216934105
chr6	34705500	34706500	0.5412328222162585
chr6	34706600	34707600	-1.1180378539246385
chr6	34706700	34707700	-1.4543582799838572
chr6	34706800	34707800	-1.1653313979134858
chr6	34706900	34707900	-1.05941761330315
chr6	34707000	34708000	-0.9851949053695029
chr6	34707100	34708100	-0.6145456024210457
chr6	34707200	34708200	-0.3773284425595577
chr6	34707300	34708300	-0.096848931864566
chr6	34707400	34708400	0.1642355366351882
chr6	34707500	34708500	1.0259831767600631
chr6	34707600	34708600	1.0738437329601067
chr6	34707700	34708700	1.7843048113271671
chr6	34707800	34708800	1.1036190250249458
chr6	34707900	34708900	0.6761084446694979
chr6	34712300	34713300	1.1956707144795455
chr6	34712400	34713400	1.1155299851355318
chr6	34712500	34713500	1.4663168157766526
chr6	34712600	34713600	2.011648805093207
chr6	34712700	34713700	2.3249240198626056
chr6	34712800	34713800	2.340743312756953
chr6	34712900	34713900	2.104562709228781
chr6	34713000	34714000	2.4227143386042003
chr6	34713100	34714100	1.8217397599796543
chr6	34713200	34714200	1.392023974857998
chr6	34713300	34714300	1.8546846377202864
chr6	34713400	34714400	1.670593856368373
chr6	34713500	34714500	1.6403257798170956
chr6	34713600	34714600	1.2026782659253208
chr6	34713700	34714700	1.0259404379581871
chr6	34713800	34714800	1.0848794566372963
chr6	34715200	34716200	1.6486116160927868
chr6	34715300	34716300	1.5549802951276166
chr6	34715400	34716400	0.9028110466993284
chr6	34715500	34716500	1.0400454340848968
chr6	34715600	34716600	1.1767880727694962
chr6	34715700	34716700	1.4614427776578112
chr6	34715800	34716800	1.4941782175196423
chr6	34715900	34716900	1.4860570018088872
chr6	34716000	34717000	1.0952408932035536
chr6	34716100	34717100	0.8886625524281954
chr6	34716200	34717200	0.6413829124875459
chr6	34716300	34717300	0.7371302028776251
chr6	34716400	34717400	1.1938409810677268
chr6	34716500	34717500	1.0456018502363116
chr6	34716600	34717600	0.7016335697520072
chr6	34716700	34717700	0.2640421628442684
chr6	34716800	34717800	0.3917256927231679
chr6	34716900	34717900	0.5100358110730182
chr6	34718100	34719100	1.3337479956191514
chr6	34718200	34719200	1.2467990797316992
chr6	34718300	34719300	1.6222304266476923
chr6	34718400	34719400	2.40114895088985
chr6	34718500	34719500	1.893953443718219
chr6	34718600	34719600	1.2667471327350566
chr6	34718700	34719700	1.4322684573676778
chr6	34718800	34719800	1.3017246758595593
chr6	34718900	34719900	1.0348227640389869
chr6	34719000	34720000	0.8360603989302453
chr6	34719100	34720100	0.8750035922217722
chr6	34719200	34720200	0.7672383850026635
chr6	34719300	34720300	0.2525555084697101
chr6	34719400	34720400	-0.3869444397903084
chr6	34719500	34720500	0.08198658351969483
chr6	34719600	34720600	1.0413894644591892
chr6	34719700	34720700	0.9228388144256402
chr6	34719800	34720800	1.394450507776695
chr6	34719900	34720900	1.2441401433618955
chr6	34720000	34721000	1.5368466228398234
chr6	34720100	34721100	1.320638392514632
chr6	34720200	34721200	1.5944125571461134
chr6	34722000	34723000	0.6837752877927838
chr6	34723300	34724300	0.6662024206312775
chr6	34723400	34724400	0.34761788547915007
chr6	34723500	34724500	0.29693892001840266
chr6	34723600	34724600	0.22312481344399795
chr6	34723700	34724700	-0.2204257424867677
chr6	34723800	34724800	-0.1566109010945242
chr6	34723900	34724900	0.3524813838241813
chr6	34724800	34725800	1.4093564114784674
chr6	34726400	34727400	2.10913910987353
chr6	34726500	34727500	2.509918564111701
chr6	34726600	34727600	2.7867637637661717
chr6	34726700	34727700	2.709687899376501
chr6	34726800	34727800	2.6907139108784537
chr6	34728600	34729600	0.8941871400965652
chr6	34728700	34729700	0.9499345409371532
chr6	34728800	34729800	1.1967531200370964
chr6	34728900	34729900	1.7677781567029665
chr6	34729000	34730000	2.2357768837515404
chr6	34729100	34730100	1.9686205263237309
chr6	34729200	34730200	1.6498730081358497
chr6	34729300	34730300	1.4785159752936083
chr6	34729400	34730400	0.906944059945623
chr6	34729500	34730500	0.6324003698031384
chr6	34729600	34730600	1.0750443054750307
chr6	34729700	34730700	1.347026472459411
chr6	34729800	34730800	1.3061507811766346
chr6	34729900	34730900	1.10352150443672
chr6	34730000	34731000	0.980623384323893
chr6	34730100	34731100	1.6295924473020813
chr6	34730200	34731200	2.122352359438178
chr6	34730300	34731300	1.9814244721495515
chr6	34730400	34731400	2.2302878296538275
chr6	34730500	34731500	1.831980590856478
chr6	34730600	34731600	1.902497844841724
chr6	34730700	34731700	1.692192633379801
chr6	34730800	34731800	1.6860689871738488
chr6	34733400	34734400	0.7022806589682015
chr6	34733500	34734500	1.2764954213222346
chr6	34733600	34734600	1.155992859013289
chr6	34733700	34734700	1.6414844553281591
chr6	34733800	34734800	1.7883362131064118
chr6	34733900	34734900	1.4195425314680117
chr6	34734000	34735000	1.3014339265378434
chr6	34734100	34735100	1.3018137766715214
chr6	34734200	34735200	1.1511090281671883
chr6	34734300	34735300	1.8514570273695152
chr6	34734400	34735400	1.9702048449372631
chr6	34734500	34735500	1.5573132798227698
chr6	34734600	34735600	1.4571542529073678
chr6	34734700	34735700	1.1067439122628773
chr6	34734800	34735800	0.733967127784292
chr6	34734900	34735900	0.18399839265019186
chr6	34735000	34736000	-0.2840779738076826
chr6	34735100	34736100	-0.041685684566931225
chr6	34735200	34736200	0.1035348657499652
chr6	34735300	34736300	-0.27859518151082435
chr6	34735400	34736400	-0.8761492178467255
chr6	34735500	34736500	-0.6784370683212992
chr6	34741900	34742900	1.8646256788129565
chr6	34743400	34744400	1.2254328886232897
chr6	34743500	34744500	2.3266964656215965
chr6	34743600	34744600	2.621393993202592
chr6	34743700	34744700	2.2064295565488665
chr6	34743800	34744800	2.2586960796955093
chr6	34743900	34744900	2.466610131429705
chr6	34744000	34745000	2.2568640306805583
chr6	34744100	34745100	1.845537499855305
chr6	34744200	34745200	1.8432876034236896
chr6	34744300	34745300	1.6134935054401844
chr6	34744400	34745400	1.4779246383317546
chr6	34744500	34745500	1.1452669787031518
chr6	34744600	34745600	0.97348652318317
chr6	34744700	34745700	1.9147690986103507
chr6	34744800	34745800	1.9023320698285155
chr6	34744900	34745900	1.5956356105079341
chr6	34745000	34746000	1.9815323251954404
chr6	34745100	34746100	1.8861405957308488
chr6	34745200	34746200	1.7213285566915697
chr6	34745300	34746300	2.4945640198149817
chr6	34745400	34746400	2.3179298476232444
chr6	34745500	34746500	1.672119395053586
chr6	34745600	34746600	1.6214343643357232
chr6	34745700	34746700	1.2038932806367928
chr6	34745800	34746800	1.4012917103102944
chr6	34745900	34746900	0.7144160719770822
chr6	34746000	34747000	-0.1563517554230371
chr6	34746100	34747100	0.3538610875150925
chr6	34746200	34747200	0.3935559658159861
chr6	34746300	34747300	0.0036723926190908632
chr6	34746400	34747400	-0.7307094078426165
chr6	34746500	34747500	-0.4382978159762494
chr6	34746600	34747600	-0.5528067692956616
chr6	34746700	34747700	-0.4106430565592711
chr6	34746800	34747800	-0.903876246433633
chr6	34746900	34747900	-0.1259010062115868
chr6	34747000	34748000	0.503525739968685
chr6	34747100	34748100	0.14921837204772934
chr6	34747200	34748200	0.15590051731962395
chr6	34747300	34748300	0.3416043860924841
chr6	34747400	34748400	2.2372877601490084
chr6	34747500	34748500	2.6538959098587127
chr6	34747600	34748600	3.044412958736092
chr6	34747700	34748700	3.314263785769497
chr6	34747800	34748800	4.009922261401056
chr6	34747900	34748900	3.7569682180420862
chr6	34748000	34749000	3.5636183788008964
chr6	34748100	34749100	3.6377094498657576
chr6	34750600	34751600	-0.5294545422494572
chr6	34750700	34751700	-0.09721456567643982
chr6	34754300	34755300	0.9736863607901352
chr6	34754400	34755400	0.9051188653536528
chr6	34754800	34755800	0.1203710167009446
chr6	34754900	34755900	0.6758007599682979
chr6	34755000	34756000	0.3456264714188597
chr6	34755100	34756100	-0.11335503536565344
chr6	34755200	34756200	0.1951417755262252
chr6	34755300	34756300	0.22465325611984424
chr6	34755400	34756400	0.24136458136383274
chr6	34755500	34756500	0.1913153631534925
chr6	34755600	34756600	-0.18340640500532074
chr6	34755700	34756700	-0.2521556586959253
chr6	34755800	34756800	0.0751557184384037
chr6	34755900	34756900	-0.07984705151158271
chr6	34756000	34757000	0.6419500998062718
chr6	34756100	34757100	0.26354333631483506
chr6	34756200	34757200	0.011282351975424508
chr6	34756300	34757300	0.6666038962228851
chr6	34756400	34757400	0.9992690760656512
chr6	34756500	34757500	1.2448398050867349
chr6	34756600	34757600	1.1784014364819364
chr6	34756700	34757700	1.997487008892741
chr6	34756800	34757800	1.8495409200142967
chr6	34756900	34757900	2.089384251077108
chr6	34757000	34758000	1.928681650277091
chr6	34757100	34758100	2.3170927255332128
chr6	34757200	34758200	2.3946461762647417
chr6	34757300	34758300	1.9660432502483112
chr6	34757400	34758400	1.9039260177631208
chr6	34757500	34758500	1.931588606051185
chr6	34757600	34758600	2.110595884793984
chr6	34757700	34758700	1.6584733544848638
chr6	34757800	34758800	1.8595581420014988
chr6	34757900	34758900	1.7182846927801858
chr6	34758000	34759000	1.6217624153730652
chr6	34759100	34760100	0.08875478828110753
chr6	34761600	34762600	-0.02645327016858352
chr6	34761700	34762700	0.846620249721692
chr6	34761800	34762800	0.6491544531981799
chr6	34761900	34762900	1.2694711283375253
chr6	34762000	34763000	1.1867394304621106
chr6	34762100	34763100	1.3640919772722144
chr6	34762200	34763200	1.3338146626158611
chr6	34762300	34763300	1.0274434730162916
chr6	34762400	34763400	1.4568608370685536
chr6	34762500	34763500	1.370304257707543
chr6	34762600	34763600	1.9075378052943288
chr6	34764400	34765400	0.701456899788968
chr6	34764500	34765500	0.356130671926558
chr6	34764600	34765600	0.6791945796861798
chr6	34764700	34765700	0.6370404221422951
chr6	34764800	34765800	0.3048292265660451
chr6	34764900	34765900	0.05186537949134768
chr6	34765000	34766000	-0.15088274878201396
chr6	34765100	34766100	0.15236206359810325
chr6	34765200	34766200	-0.0988717841611178
chr6	34765300	34766300	-0.05628887315865508
chr6	34765400	34766400	-0.26809202443151986
chr6	34765500	34766500	0.07216093685365688
chr6	34765600	34766600	-0.4137150970707767
chr6	34765700	34766700	-0.1156794606483248
chr6	34765800	34766800	0.6592126495941317
chr6	34765900	34766900	1.1017758988117623
chr6	34766000	34767000	1.5339914823641927
chr6	34766100	34767100	0.4975727852304888
chr6	34766200	34767200	0.9694723125884176
chr6	34766300	34767300	1.0160641382893865
chr6	34766400	34767400	1.1593664193185969
chr6	34766500	34767500	1.3846241183854318
chr6	34766600	34767600	2.042963028491938
chr6	34766700	34767700	2.0009243824148366
chr6	34766800	34767800	1.3750719026236222
chr6	34766900	34767900	1.3120451125156904
chr6	34769500	34770500	0.9762177811204698
chr6	34769600	34770600	0.7335569278214383
chr6	34769700	34770700	1.8754304517209128
chr6	34769800	34770800	1.706985610632204
chr6	34769900	34770900	2.1411066387229547
chr6	34770000	34771000	1.564809234831178
chr6	34770100	34771100	1.2677039351140764
chr6	34770200	34771200	1.2051642883492086
chr6	34770300	34771300	1.4463723226492826
chr6	34771400	34772400	0.7979411328279442
chr6	34771500	34772500	0.3113210012647458
chr6	34771600	34772600	0.4568647068368986
chr6	34771700	34772700	0.4274807329350996
chr6	34771800	34772800	0.3633559333826944
chr6	34771900	34772900	0.1957310875577648
chr6	34772000	34773000	0.7698742082906863
chr6	34772100	34773100	1.316022950807066
chr6	34772200	34773200	1.7381692360923129
chr6	34772300	34773300	2.3711660018395597
chr6	34772400	34773400	2.6549003621250717
chr6	34772500	34773500	3.3707984826552098
chr6	34772600	34773600	4.423382745523392
chr6	34772700	34773700	4.686405709134555
chr6	34772800	34773800	4.804882795235045
chr6	34772900	34773900	4.4814548599742015
chr6	34773000	34774000	4.134229028149523
chr6	34773100	34774100	3.770715384938112
chr6	34773200	34774200	3.2890870877057585
chr6	34773300	34774300	3.4670987203809163
chr6	34773400	34774400	3.2710887380289275
chr6	34773500	34774500	2.6633170513396602
chr6	34773600	34774600	1.7936069058839392
chr6	34773700	34774700	1.4869360414925372
chr6	34773800	34774800	1.5481931429476796
chr6	34773900	34774900	1.6097375196940056
chr6	34774000	34775000	1.450544556046439
chr6	34774100	34775100	1.0046554176379214
chr6	34774200	34775200	1.6971969426057196
chr6	34774300	34775300	1.0611089727792349
chr6	34774400	34775400	0.5269291392740593
chr6	34774500	34775500	0.8768362915830011
chr6	34774600	34775600	1.1061710947911805
chr6	34774700	34775700	1.17634719490965
chr6	34774800	34775800	0.7427256431805379
chr6	34774900	34775900	0.8745384014367897
chr6	34775000	34776000	1.0501263464569066
chr6	34775100	34776100	1.7163886581272734
chr6	34775200	34776200	1.2524393722325664
chr6	34775300	34776300	1.3497534481754772
chr6	34775400	34776400	2.3709479343842923
chr6	34775500	34776500	1.9467841781584576
chr6	34776500	34777500	0.8135339697833925
chr6	34776600	34777600	1.3709331187352778
chr6	34776700	34777700	1.523190658394002
chr6	34776800	34777800	0.8798833729196559
chr6	34776900	34777900	0.9235388471748152
chr6	34777000	34778000	0.7432595940989133
chr6	34777100	34778100	0.4362398843775777
chr6	34777200	34778200	0.1686860243288926
chr6	34777300	34778300	0.6077102478399424
chr6	34777400	34778400	0.5126617884754842
chr6	34777500	34778500	-0.008553353901686931
chr6	34777600	34778600	-0.5133675073284913
chr6	34777700	34778700	-0.6885329553842188
chr6	34777800	34778800	1.1481133724455852
chr6	34777900	34778900	1.5789626960332137
chr6	34778000	34779000	1.5253112043238912
chr6	34778100	34779100	1.3145459956116916
chr6	34778200	34779200	1.35248873540907
chr6	34778300	34779300	1.4371807023820082
chr6	34778400	34779400	1.118022329811648
chr6	34778500	34779500	1.4920073892268082
chr6	34778600	34779600	1.7874477845446348
chr6	34778700	34779700	1.7687713488769758
chr6	34778800	34779800	1.0060825469111352
chr6	34778900	34779900	0.5568027194016942
chr6	34779000	34780000	0.8607765432211916
chr6	34781000	34782000	2.437810337080065
chr6	34781100	34782100	2.637421208333542
chr6	34781200	34782200	1.6646509523610389
chr6	34782800	34783800	2.703643937516365
chr6	34782900	34783900	3.5601981468391912
chr6	34783000	34784000	2.9973755530312833
chr6	34783100	34784100	3.603928156434824
chr6	34783200	34784200	3.5876028324440576
chr6	34783300	34784300	3.3824993004837416
chr6	34783400	34784400	3.3880710370017724
chr6	34783500	34784500	2.829731890762079
chr6	34783600	34784600	2.6098108315879314
chr6	34783700	34784700	2.0146541054744915
chr6	34783800	34784800	1.9759006696337489
chr6	34784300	34785300	-0.023421935788685358
chr6	34786900	34787900	2.0698379163301217
chr6	34787000	34788000	2.0256415807819512
chr6	34787100	34788100	2.065086911470987
chr6	34787200	34788200	2.3708631641535227
chr6	34787300	34788300	2.1764362074172587
chr6	34787400	34788400	2.044187571574488
chr6	34787500	34788500	1.94876198913642
chr6	34787600	34788600	1.695753745911369
chr6	34787700	34788700	1.9502936714843844
chr6	34787800	34788800	1.647207535426943
chr6	34787900	34788900	1.7469598561619404
chr6	34788000	34789000	1.935039501778712
chr6	34788100	34789100	2.0549891740498816
chr6	34788200	34789200	2.129916389891313
chr6	34788300	34789300	2.5233866946930523
chr6	34789400	34790400	1.1404802838631969
chr6	34789500	34790500	1.3939554119460118
chr6	34789600	34790600	1.4365404439375895
chr6	34789700	34790700	0.783640664038829
chr6	34789800	34790800	0.7700079841414886
chr6	34789900	34790900	0.765850227863932
chr6	34790000	34791000	0.8086868189541225
chr6	34790100	34791100	0.6957737363325772
chr6	34790200	34791200	0.5702323627749323
chr6	34790300	34791300	0.9951552701283132
chr6	34790400	34791400	0.6935308315853115
chr6	34790500	34791500	0.95214400719338
chr6	34790600	34791600	0.6004652394720043
chr6	34790700	34791700	1.664037354494145
chr6	34790800	34791800	2.8167631349185616
chr6	34790900	34791900	2.3437405314504
chr6	34791000	34792000	2.5141089675499924
chr6	34791100	34792100	3.040106495706821
chr6	34791200	34792200	3.5383421726442017
chr6	34791300	34792300	3.5769175970436984
chr6	34791400	34792400	4.090796351215492
chr6	34791500	34792500	3.7837890097108713
chr6	34791600	34792600	4.1594644571402375
chr6	34791700	34792700	4.0788558226843215
chr6	34791800	34792800	3.1482133755986967
chr6	34791900	34792900	3.02566567616114
chr6	34792000	34793000	2.668975815680374
chr6	34792300	34793300	1.8464882406576173
chr6	34792400	34793400	1.8290952871905568
chr6	34792500	34793500	1.9508126475144527
chr6	34792600	34793600	1.9099603508859209
chr6	34792700	34793700	1.8769553972407251
chr6	34792800	34793800	2.6898458695826752
chr6	34792900	34793900	2.6211621616364
chr6	34793000	34794000	2.4759102656842495
chr6	34793100	34794100	2.229476238792563
chr6	34794000	34795000	0.6637781978515367
chr6	34795600	34796600	1.709174567726971
chr6	34795700	34796700	1.980889893670413
chr6	34795800	34796800	2.2010544955810896
chr6	34795900	34796900	1.767735647659333
chr6	34796000	34797000	1.7412291530572812
chr6	34796100	34797100	1.2150297212755081
chr6	34796200	34797200	1.3744733459732337
chr6	34796300	34797300	1.1310963535327123
chr6	34796400	34797400	1.136990550801892
chr6	34796500	34797500	0.9594783153636656
chr6	34796600	34797600	0.7549830677141601
chr6	34796700	34797700	0.8816257188257466
chr6	34796800	34797800	1.1765989528400742
chr6	34796900	34797900	1.3945484617326709
chr6	34797000	34798000	1.4364199269279685
chr6	34797100	34798100	1.511457830752106
chr6	34797200	34798200	2.0748607029655903
chr6	34797300	34798300	2.1166691099041435
chr6	34797400	34798400	2.6367794343359274
chr6	34797500	34798500	2.4807160768475685
chr6	34798700	34799700	1.2913018499889906
chr6	34798800	34799800	1.1787503739407796
chr6	34798900	34799900	1.7184540235159689
chr6	34799000	34800000	1.7118717599245938
chr6	34799100	34800100	1.8017663899663168
chr6	34799200	34800200	1.982587260747888
chr6	34799300	34800300	1.8298414421280096
chr6	34799500	34800500	2.1999582632349934
chr6	34799600	34800600	2.4025483906605354
chr6	34799700	34800700	2.2598784643444527
chr6	34799800	34800800	2.2992140047376557
chr6	34799900	34800900	2.431299204174662
chr6	34800000	34801000	2.0503033147356
chr6	34800100	34801100	1.7125941135293044
chr6	34800200	34801200	1.9802208953192089
chr6	34800300	34801300	1.895771022506081
chr6	34800400	34801400	1.2224647244226778
chr6	34800500	34801500	0.08000438958012497
chr6	34800600	34801600	-0.5626134574893025
chr6	34800700	34801700	-0.0617638217100365
chr6	34800800	34801800	0.2799734389585173
chr6	34800900	34801900	0.04509842874412951
chr6	34801000	34802000	0.8018320454201132
chr6	34801100	34802100	1.0376930904698252
chr6	34801200	34802200	1.0600169673050617
chr6	34801300	34802300	1.1406711224093595
chr6	34801400	34802400	1.2275323779182723
chr6	34801500	34802500	2.25279565472216
chr6	34801600	34802600	2.347449654594845
chr6	34801700	34802700	2.4647565909012203
chr6	34801800	34802800	2.281662507112383
chr6	34801900	34802900	2.0395394923614893
chr6	34802000	34803000	1.5342915087439637
chr6	34802100	34803100	1.362809303743782
chr6	34802200	34803200	1.1477785031780916
chr6	34802400	34803400	0.07399795344562983
chr6	34802500	34803500	-0.14687160010260109
chr6	34802600	34803600	0.20202544837078126
chr6	34802700	34803700	-0.1895066213519169
chr6	34802800	34803800	-0.4610845074255898
chr6	34802900	34803900	-0.5819859538588862
chr6	34803000	34804000	-0.3111391924615314
chr6	34803100	34804100	0.002543735124072932
chr6	34803200	34804200	0.3075471541725513
chr6	34803300	34804300	0.3588240361854186
chr6	34803400	34804400	0.6578907241192085
chr6	34803500	34804500	0.3014773785420347
chr6	34803600	34804600	0.041050984115215385
chr6	34803700	34804700	0.3302857166040431
chr6	34803800	34804800	0.8402246797966297
chr6	34803900	34804900	1.0111395229595488
chr6	34804000	34805000	1.083248417612024
chr6	34804100	34805100	0.8753191879237426
chr6	34804200	34805200	0.4267473922689987
chr6	34804300	34805300	0.5936337960629909
chr6	34804400	34805400	0.8753146771097323
chr6	34804500	34805500	1.5747415116410266
chr6	34805800	34806800	0.3567600634943408
chr6	34805900	34806900	0.2600975839845033
chr6	34806000	34807000	-0.08446230283755173
chr6	34806100	34807100	0.0031751185902473035
chr6	34806200	34807200	-0.5351722143099666
chr6	34806300	34807300	-0.6749918297067499
chr6	34806400	34807400	-0.5560566975170742
chr6	34806500	34807500	-0.6124910379060414
chr6	34806600	34807600	-0.12133270047131413
chr6	34806700	34807700	1.4015894176623755
chr6	34806800	34807800	1.6072457186076123
chr6	34808400	34809400	0.4037985051198447
chr6	34808500	34809500	0.4601321703720505
chr6	34808600	34809600	0.07705856333346159
chr6	34808700	34809700	-0.8845992254791012
chr6	34808800	34809800	-0.17198021849396458
chr6	34808900	34809900	-0.04570483120762537
chr6	34809000	34810000	-0.024133156877289934
chr6	34809100	34810100	0.20751019468086374
chr6	34809200	34810200	0.8259966203630908
chr6	34809300	34810300	0.14794727419186285
chr6	34809400	34810400	0.4896379207942908
chr6	34809500	34810500	0.8502242892127362
chr6	34809600	34810600	0.8291716140616029
chr6	34809700	34810700	1.5601938309355854
chr6	34809800	34810800	1.1630457614201046
chr6	34809900	34810900	1.3381488353838944
chr6	34810000	34811000	0.8295416958419358
chr6	34810100	34811100	0.7275472398505265
chr6	34810200	34811200	0.9328146458806708
chr6	34810300	34811300	1.8940330445261635
chr6	34810400	34811400	1.7900602212555812
chr6	34810500	34811500	2.274179147086035
chr6	34810600	34811600	2.1361125466715865
chr6	34812300	34813300	1.6195351048282085
chr6	34812400	34813400	1.7539729693974269
chr6	34812500	34813500	2.595170295690364
chr6	34812600	34813600	2.5159706418707617
chr6	34812700	34813700	2.3394538755035708
chr6	34812800	34813800	2.938421544563308
chr6	34812900	34813900	2.7870838737032715
chr6	34813000	34814000	2.3501590252498676
chr6	34813100	34814100	2.381751123274869
chr6	34813200	34814200	2.0679174311642847
chr6	34813300	34814300	1.8308238563409944
chr6	34813400	34814400	1.7258644107526808
chr6	34813500	34814500	1.112722274287513
chr6	34813600	34814600	0.7458760661411276
chr6	34813700	34814700	1.1269583963384098
chr6	34813800	34814800	0.6210312267110164
chr6	34813900	34814900	0.8612224938855207
chr6	34814000	34815000	1.1334705578995723
chr6	34814100	34815100	0.9020537898177404
chr6	34814200	34815200	0.7948742337399084
chr6	34814300	34815300	1.1634722694142383
chr6	34814400	34815400	1.4507664259928064
chr6	34814500	34815500	1.7031296292035771
chr6	34814600	34815600	2.4152736540431334
chr6	34814700	34815700	2.4598402500080065
chr6	34814800	34815800	2.347562468066085
chr6	34814900	34815900	2.377020053421692
chr6	34815000	34816000	2.3933681166585625
chr6	34815100	34816100	2.9151000554702384
chr6	34815200	34816200	2.9421397601355426
chr6	34815300	34816300	2.4070163181277167
chr6	34815400	34816400	1.942384775497728
chr6	34815500	34816500	1.655791689890981
chr6	34815600	34816600	1.3520182898838329
chr6	34815700	34816700	0.7555733406279311
chr6	34815800	34816800	1.1525043385126916
chr6	34815900	34816900	0.4283836449888742
chr6	34816000	34817000	0.2352718303335561
chr6	34816100	34817100	0.09389243458329104
chr6	34816200	34817200	-0.2847455132968925
chr6	34816300	34817300	0.1951377141201132
chr6	34816400	34817400	-0.0232276475090159
chr6	34816500	34817500	0.3621609289518189
chr6	34816600	34817600	0.2224432416769033
chr6	34816700	34817700	-0.30193916266544346
chr6	34816800	34817800	-0.5393517830847107
chr6	34816900	34817900	-0.30937068964764297
chr6	34817000	34818000	0.032993429442225435
chr6	34817100	34818100	0.06441413993247733
chr6	34817200	34818200	0.6632991324714046
chr6	34817300	34818300	0.2620387898686636
chr6	34817400	34818400	0.4578998619882556
chr6	34817500	34818500	0.10421357417115748
chr6	34817600	34818600	-0.11186096041064664
chr6	34817700	34818700	0.5064693518337031
chr6	34817800	34818800	1.3102893519422034
chr6	34817900	34818900	1.2390255382366175
chr6	34818000	34819000	0.9052505675436295
chr6	34818100	34819100	1.2870865321473326
chr6	34821000	34822000	1.5710958738261571
chr6	34821100	34822100	1.7498049695562732
chr6	34821200	34822200	2.0087425597406563
chr6	34821500	34822500	2.1214967943684058
chr6	34821600	34822600	2.5382236775975096
chr6	34822300	34823300	2.0162170668820156
chr6	34822400	34823400	1.7441814684399204
chr6	34822500	34823500	1.2151195025686972
chr6	34824600	34825600	1.3620634592945378
chr6	34824700	34825700	1.5890666867031926
chr6	34824800	34825800	1.7778663960789134
chr6	34824900	34825900	1.1638591090869164
chr6	34825000	34826000	0.6241729556161623
chr6	34826200	34827200	0.5921873283484499
chr6	34826300	34827300	0.7478173899159994
chr6	34826400	34827400	0.5516776391463107
chr6	34826500	34827500	0.9831477250919104
chr6	34826600	34827600	1.8072345249244561
chr6	34826700	34827700	2.4405300532228043
chr6	34826800	34827800	2.5070582788544944
chr6	34826900	34827900	2.525433893048826
chr6	34827000	34828000	2.531179471721487
chr6	34827100	34828100	2.5802375393201737
chr6	34827200	34828200	3.1338437005810533
chr6	34827300	34828300	2.8206531261285552
chr6	34827400	34828400	3.030368769844112
chr6	34829100	34830100	-0.2285745027054611
chr6	34829200	34830200	-0.04835164087771957
chr6	34829300	34830300	0.24271888341979914
chr6	34829400	34830400	0.968382786798338
chr6	34829500	34830500	1.293184493090353
chr6	34829600	34830600	1.1971661119622254
chr6	34829700	34830700	1.8396169784234824
chr6	34829800	34830800	1.728827012110376
chr6	34829900	34830900	1.3809486291329105
chr6	34830000	34831000	1.4901431644030092
chr6	34830100	34831100	1.3126365879830946
chr6	34832100	34833100	1.0857642873686986
chr6	34832200	34833200	0.9662743017739516
chr6	34832300	34833300	1.0100022467853167
chr6	34832400	34833400	1.2427962264543586
chr6	34832500	34833500	1.11554873151087
chr6	34832600	34833600	0.8812116937123577
chr6	34832700	34833700	1.2449430910842851
chr6	34832800	34833800	1.2639918365878724
chr6	34833900	34834900	2.2150153109858923
chr6	34834000	34835000	1.9990228111208665
chr6	34834100	34835100	1.5078711747140243
chr6	34834200	34835200	0.822985551284286
chr6	34834300	34835300	1.4040474484193306
chr6	34834400	34835400	1.25412081157458
chr6	34834500	34835500	0.8103511888669749
chr6	34834600	34835600	1.7374944977494708
chr6	34834700	34835700	1.5956509719625571
chr6	34834800	34835800	1.4313805368320442
chr6	34834900	34835900	0.8226358291333988
chr6	34835000	34836000	1.012036551985392
chr6	34835100	34836100	1.5251612063990747
chr6	34835200	34836200	2.6761993466287417
chr6	34835300	34836300	2.395861744994034
chr6	34835400	34836400	2.5255701286620487
chr6	34835500	34836500	2.558530110208905
chr6	34835600	34836600	2.257651248395894
chr6	34835700	34836700	1.6452061872945665
chr6	34835800	34836800	1.3010135336789557
chr6	34835900	34836900	1.5012287750470426
chr6	34836000	34837000	1.4271991491853575
chr6	34836100	34837100	0.6451007281370821
chr6	34836200	34837200	0.32804169835481056
chr6	34836300	34837300	-0.3954052600532513
chr6	34836400	34837400	-0.839414067167909
chr6	34836500	34837500	-0.3106014785795209
chr6	34836600	34837600	-0.6709577774189898
chr6	34836700	34837700	-0.4344299443855644
chr6	34836800	34837800	-0.011466936880589059
chr6	34836900	34837900	-0.1545028812888563
chr6	34837000	34838000	0.16520073968703294
chr6	34837100	34838100	0.9831319345875558
chr6	34837200	34838200	0.7556959494686439
chr6	34837300	34838300	1.0605926331646445
chr6	34837400	34838400	1.5114722032146481
chr6	34837500	34838500	1.0265349632536565
chr6	34837600	34838600	1.116866593563086
chr6	34837700	34838700	1.5110369985695074
chr6	34837800	34838800	1.4900961994595052
chr6	34837900	34838900	1.8020894352237065
chr6	34838000	34839000	1.4909220141200683
chr6	34838100	34839100	1.196441034180444
chr6	34838200	34839200	1.054790016146968
chr6	34838300	34839300	1.5982319137489411
chr6	34838400	34839400	1.7035860472799884
chr6	34838500	34839500	2.334979666828646
chr6	34838600	34839600	2.681695592468371
chr6	34838700	34839700	1.9823349137073296
chr6	34839200	34840200	2.29225059029931
chr6	34839300	34840300	2.3772863162582265
chr6	34840800	34841800	2.922715765954237
chr6	34840900	34841900	2.7107894095024943
chr6	34841000	34842000	2.256083813727503
chr6	34841100	34842100	1.9714960633168808
chr6	34841200	34842200	1.4959927540681808
chr6	34841300	34842300	1.0518774740316783
chr6	34841400	34842400	0.7830997293451851
chr6	34841500	34842500	0.2518941154336888
chr6	34841600	34842600	0.3307795956446675
chr6	34841700	34842700	0.5991277775301594
chr6	34841800	34842800	0.5750794365839166
chr6	34841900	34842900	0.8845552201336311
chr6	34842000	34843000	1.3367299060213227
chr6	34842100	34843100	1.3974884350536614
chr6	34842200	34843200	2.135351619862832
chr6	34842300	34843300	2.198779022572382
chr6	34842400	34843400	1.9416621437283768
chr6	34842500	34843500	2.0406408334342387
chr6	34842600	34843600	2.23634474528117
chr6	34842700	34843700	1.9672326711099304
chr6	34842800	34843800	1.5151612792099736
chr6	34842900	34843900	1.3613621474346551
chr6	34843000	34844000	1.4237237442447763
chr6	34843100	34844100	1.6587699866955017
chr6	34843200	34844200	1.3082198321756409
chr6	34843300	34844300	1.2120357063413203
chr6	34843400	34844400	0.4080899077846885
chr6	34843500	34844500	0.018114211814617958
chr6	34843600	34844600	0.20207125965181214
chr6	34843700	34844700	-0.2723015730539725
chr6	34843800	34844800	-0.08473554638278442
chr6	34843900	34844900	0.2376429492982507
chr6	34844000	34845000	-0.3872064862153139
chr6	34844100	34845100	0.08568546519006627
chr6	34844200	34845200	-0.09878576307731454
chr6	34844300	34845300	0.7708807644367015
chr6	34844400	34845400	1.8857736415273336
chr6	34844500	34845500	2.1703277276895516
chr6	34844600	34845600	1.4550752764981476
chr6	34844700	34845700	1.9182704311365644
chr6	34844800	34845800	2.330337231419457
chr6	34844900	34845900	2.308009192408102
chr6	34845000	34846000	2.6438116253498274
chr6	34846200	34847200	1.6387372061753165
chr6	34846300	34847300	1.1956083231559371
chr6	34846400	34847400	0.9346904610344106
chr6	34846500	34847500	0.8022953609373678
chr6	34846600	34847600	0.8670396711658583
chr6	34846700	34847700	1.1812245190857484
chr6	34846800	34847800	1.1393402965022228
chr6	34849000	34850000	2.104466797634985
chr6	34849100	34850100	1.9258595492166293
chr6	34849200	34850200	1.5956474031843824
chr6	34849300	34850300	1.5050845989189208
chr6	34849400	34850400	1.242708551178271
chr6	34849500	34850500	0.8259078613264553
chr6	34849600	34850600	1.1919679197638569
chr6	34849700	34850700	0.7702735304957066
chr6	34849800	34850800	0.9702209954310219
chr6	34849900	34850900	1.294298263988229
chr6	34850000	34851000	1.2079390188199195
chr6	34850100	34851100	1.007604926605711
chr6	34850200	34851200	0.9538603576185104
chr6	34850300	34851300	1.7612609892808075
chr6	34850400	34851400	1.9383137576843064
chr6	34850500	34851500	1.914410941838118
chr6	34850600	34851600	2.25385647752818
chr6	34850700	34851700	2.912841193284267
chr6	34850800	34851800	3.7648682956142734
chr6	34850900	34851900	2.870481667522273
chr6	34851000	34852000	2.500528763198772
chr6	34851100	34852100	2.7978727871788776
chr6	34851200	34852200	2.6031244936423943
chr6	34851300	34852300	2.3100177675573974
chr6	34851400	34852400	2.1739787460470312
chr6	34851500	34852500	2.294329157654764
chr6	34851600	34852600	2.4993723694316143
chr6	34851700	34852700	2.1231080563257243
chr6	34851800	34852800	0.5091695350217794
chr6	34851900	34852900	0.9488089112271062
chr6	34852000	34853000	1.557700557224817
chr6	34852100	34853100	1.4529421812333267
chr6	34852200	34853200	1.8967413121102032
chr6	34852300	34853300	1.2044049905190264
chr6	34852400	34853400	1.7675566294508869
chr6	34852500	34853500	1.9404100530930253
chr6	34852600	34853600	1.6299512139008765
chr6	34852700	34853700	1.8523051974307176
chr6	34852800	34853800	2.2485521892753515
chr6	34852900	34853900	2.5380476420603144
chr6	34853000	34854000	1.7597150631470828
chr6	34853100	34854100	2.0500089925696514
chr6	34853200	34854200	1.6936041844884016
chr6	34853300	34854300	2.2057845097543747
chr6	34853400	34854400	1.9996802822316688
chr6	34853500	34854500	2.2085978774951016
chr6	34853600	34854600	2.4248835492898198
chr6	34853700	34854700	2.2890308530172283
chr6	34853800	34854800	2.2572122737768234
chr6	34853900	34854900	1.9962866851467849
chr6	34854000	34855000	2.564805768430375
chr6	34854100	34855100	2.520855835516984
chr6	34854200	34855200	2.5553109251539903
chr6	34854300	34855300	2.0666513550789567
chr6	34854400	34855400	2.853613708939881
chr6	34854500	34855500	2.6048712558312768
chr6	34854600	34855600	1.986163813144234
chr6	34854700	34855700	2.473848289677246
chr6	34854800	34855800	2.0913838765849806
chr6	34854900	34855900	2.4133651378938907
chr6	34855000	34856000	2.6904083364758447
chr6	34855100	34856100	2.4616583144131003
chr6	34855200	34856200	2.3090555667652155
chr6	34855300	34856300	2.833652215852981
chr6	34855400	34856400	2.0662026951515244
chr6	34855500	34856500	2.3210291081317056
chr6	34855600	34856600	2.616412767961376
chr6	34855700	34856700	2.065536620652949
chr6	34855800	34856800	2.6822379928766
chr6	34855900	34856900	2.313799371562213
chr6	34856000	34857000	2.5394261170006716
chr6	34856100	34857100	2.4940524823019494
chr6	34856200	34857200	3.050683885029569
chr6	34856300	34857300	3.1799719202208108
chr6	34856400	34857400	2.8024702258366165
chr6	34856500	34857500	2.3927894533441982
chr6	34856600	34857600	2.6829540962264526
chr6	34856700	34857700	2.5010373280930263
chr6	34856800	34857800	2.5801217013965223
chr6	34856900	34857900	2.4855633694943413
chr6	34857000	34858000	1.5747753514059313
chr6	34857100	34858100	1.7214144202656645
chr6	34857200	34858200	1.8719267980204968
chr6	34857300	34858300	1.7607214590252118
chr6	34857400	34858400	1.9148255726527328
chr6	34857500	34858500	2.175482458700316
chr6	34857600	34858600	2.3156128377190384
chr6	34857700	34858700	2.9971489598317738
chr6	34857800	34858800	2.672151104445457
chr6	34857900	34858900	2.934086152957587
chr6	34858000	34859000	3.3285290162173236
chr6	34858100	34859100	3.355915155953084
chr6	34858200	34859200	2.920369724897573
chr6	34858300	34859300	2.9968593323351875
chr6	34858400	34859400	3.083838589756996
chr6	34858500	34859500	2.5499869460582243
chr6	34858600	34859600	2.020120449114949
chr6	34858700	34859700	1.6592609854891056
chr6	34858800	34859800	1.4704930003147407
chr6	34858900	34859900	1.4134694440839266
chr6	34859000	34860000	1.4786776684022978
chr6	34859100	34860100	1.3671582200362944
chr6	34859200	34860200	1.042398927475823
chr6	34859300	34860300	0.8872006128107526
chr6	34859400	34860400	1.2553578049840803
chr6	34859500	34860500	2.157989053891069
chr6	34859600	34860600	2.4390693793068805
chr6	34859700	34860700	2.2605183553755097
chr6	34859800	34860800	2.482361661009267
chr6	34859900	34860900	2.5094720808322863
chr6	34860000	34861000	2.3798173746926348
chr6	34860100	34861100	2.0582226138699253
chr6	34860200	34861200	2.894775850534318
chr6	34860300	34861300	2.9220257798865217
chr6	34860400	34861400	2.193175653610924
chr6	34860500	34861500	1.871958244373629
chr6	34860600	34861600	1.6217515020582722
chr6	34860700	34861700	1.645393006214548
chr6	34860800	34861800	1.8376352020983744
chr6	34860900	34861900	1.3228779478101378
chr6	34861000	34862000	1.705579759465228
chr6	34861100	34862100	1.628305973125816
chr6	34861200	34862200	1.0676805617168834
chr6	34861300	34862300	1.0660091660920714
chr6	34861400	34862400	1.5182305073367808
chr6	34861500	34862500	1.546945169328157
chr6	34861600	34862600	1.6273803727114398
chr6	34861700	34862700	1.5578799614409673
chr6	34862900	34863900	3.2758978875357596
chr6	34863000	34864000	3.0756835064835095
chr6	34863100	34864100	3.3244362903037854
chr6	34863200	34864200	3.1408832923207286
chr6	34863300	34864300	2.8916184557795224
chr6	34863400	34864400	3.188956891355276
chr6	34863500	34864500	3.3152712086214065
chr6	34864600	34865600	0.6464017566064861
chr6	34864700	34865700	0.9254860647174584
chr6	34864800	34865800	1.3325680430336877
chr6	34864900	34865900	0.948764516808438
chr6	34865000	34866000	1.1008814987294215
chr6	34865100	34866100	1.269414698372229
chr6	34865200	34866200	1.2309609672232218
chr6	34865300	34866300	1.478364581723117
chr6	34865400	34866400	2.086044626200694
chr6	34865500	34866500	2.022683939535131
chr6	34865600	34866600	2.2183505449479886
chr6	34865700	34866700	1.864064301582116
chr6	34865800	34866800	1.5492448276423083
chr6	34865900	34866900	2.178603451719962
chr6	34866000	34867000	1.9643594940732079
chr6	34866100	34867100	2.286639864784424
chr6	34866200	34867200	2.4861558801742616
chr6	34866300	34867300	2.8823382585138915
chr6	34866400	34867400	2.642519469958489
chr6	34866500	34867500	2.492791944257132
chr6	34866600	34867600	2.9197594012740606
chr6	34866700	34867700	3.2338742102141738
chr6	34866800	34867800	2.5847195750508205
chr6	34866900	34867900	2.1810960841841345
chr6	34867000	34868000	1.9565259801815913
chr6	34867100	34868100	1.817651979524874
chr6	34867200	34868200	1.131673515680074
chr6	34869700	34870700	4.005760690640543
chr6	34869800	34870800	3.8637582552386034
chr6	34869900	34870900	4.017586111301431
chr6	34870000	34871000	3.840847743342735
chr6	34870100	34871100	3.72932908547184
chr6	34870200	34871200	3.09325671337008
chr6	34870300	34871300	3.5431842253624826
chr6	34870400	34871400	2.9032395628811987
chr6	34870500	34871500	2.2776379949499534
chr6	34870600	34871600	2.329965135335042
chr6	34870700	34871700	2.82568402985578
chr6	34870800	34871800	3.1697153579045194
chr6	34870900	34871900	3.3152559315858507
chr6	34871000	34872000	3.0463104500685207
chr6	34871100	34872100	3.064826678726788
chr6	34871200	34872200	3.595024979005952
chr6	34871300	34872300	3.5707143781226254
chr6	34871400	34872400	3.889165772151754
chr6	34871500	34872500	4.082702056433127
chr6	34871600	34872600	4.179071859274021
chr6	34871700	34872700	3.372906843680027
chr6	34871800	34872800	3.317358074992912
chr6	34871900	34872900	3.4010319396465856
chr6	34872000	34873000	3.399767441643053
chr6	34872100	34873100	3.2721309793384448
chr6	34872200	34873200	2.450209168569037
chr6	34872300	34873300	2.3039755686536285
chr6	34872400	34873400	2.3410711350761084
chr6	34872500	34873500	2.293202606693185
chr6	34872600	34873600	2.13249061883295
chr6	34872700	34873700	2.4923435652916863
chr6	34872800	34873800	1.9851350914622177
chr6	34872900	34873900	1.8932175553408592
chr6	34873000	34874000	1.4292106033742278
chr6	34873100	34874100	1.0679127343025847
chr6	34873200	34874200	1.8668107006802068
chr6	34873300	34874300	2.393650744092055
chr6	34873400	34874400	3.1330879697617093
chr6	34873500	34874500	3.5156648091477094
chr6	34873600	34874600	3.599875302826438
chr6	34873700	34874700	3.3621416770746086
chr6	34873800	34874800	3.0747893281037717
chr6	34873900	34874900	2.9249470581443173
chr6	34874000	34875000	3.7303045719287415
chr6	34874100	34875100	3.291532166776815
chr6	34874200	34875200	3.29575541715452
chr6	34874300	34875300	2.4626081375239166
chr6	34874400	34875400	1.9536771362357608
chr6	34874500	34875500	1.0571631457413295
chr6	34874600	34875600	0.8310019492674832
chr6	34874700	34875700	0.8769251168551132
chr6	34874800	34875800	1.9541250211579635
chr6	34874900	34875900	1.4856018269260074
chr6	34875000	34876000	0.6006844665444947
chr6	34875100	34876100	1.367466262745822
chr6	34875200	34876200	0.992976321496342
chr6	34875300	34876300	1.1562327977632585
chr6	34875400	34876400	0.7644705529652415
chr6	34875500	34876500	1.2212048166935454
chr6	34875600	34876600	1.1145149968422632
chr6	34875700	34876700	1.3890464351106402
chr6	34875800	34876800	1.1050465317841225
chr6	34875900	34876900	1.5333223472401585
chr6	34876000	34877000	1.5832740598698507
chr6	34876100	34877100	1.6768598329106867
chr6	34876200	34877200	1.7325470047760894
chr6	34876300	34877300	1.4457058216014982
chr6	34876400	34877400	1.890196603533762
chr6	34876500	34877500	1.970792577703656
chr6	34876600	34877600	2.2486949401652283
chr6	34876700	34877700	2.3107295482183647
chr6	34876800	34877800	2.335930547326959
chr6	34876900	34877900	2.1555486081363107
chr6	34877000	34878000	2.644187347967849
chr6	34877100	34878100	2.0641534747768797
chr6	34877200	34878200	2.1281566381450383
chr6	34877300	34878300	2.189468049240988
chr6	34877400	34878400	2.092486744847179
chr6	34877500	34878500	1.9217670378018223
chr6	34877600	34878600	1.924350268769756
chr6	34877700	34878700	2.2486365615892527
chr6	34877800	34878800	2.247138580715261
chr6	34877900	34878900	2.2849045049861134
chr6	34878000	34879000	2.5781485725999427
chr6	34878100	34879100	2.961729046831596
chr6	34878200	34879200	2.461565848210704
chr6	34878300	34879300	2.7616717611574253
chr6	34878400	34879400	2.7366361759885383
chr6	34878500	34879500	2.832571657486333
chr6	34879500	34880500	4.28215323164207
chr6	34879600	34880600	4.035136289666773
chr6	34879700	34880700	4.248436024376877
chr6	34879800	34880800	4.511640267323412
chr6	34879900	34880900	4.568775218048278
chr6	34880000	34881000	4.813455257525892
chr6	34880100	34881100	4.5988037621480276
chr6	34880200	34881200	4.2029215980890315
chr6	34880300	34881300	4.1674471458965385
chr6	34880400	34881400	2.432844673172732
chr6	34880500	34881500	2.149604143656658
chr6	34880600	34881600	2.103927353616383
chr6	34880700	34881700	2.260207162344398
chr6	34880800	34881800	2.028272680543731
chr6	34880900	34881900	2.010072031956012
chr6	34881000	34882000	1.6124737767450539
chr6	34881100	34882100	1.3539457472414584
chr6	34881200	34882200	1.3029665629618443
chr6	34882200	34883200	2.706458764085389
chr6	34882300	34883300	2.5110327847591445
chr6	34882400	34883400	2.4571693907683354
chr6	34882500	34883500	2.2271671791394456
chr6	34882600	34883600	2.5375267225898197
chr6	34882700	34883700	2.523622275742242
chr6	34882800	34883800	2.0208646831430266
chr6	34882900	34883900	1.8914897948928564
chr6	34883000	34884000	1.9024220251608401
chr6	34883100	34884100	1.7988175185160633
chr6	34883200	34884200	0.8880917919893027
chr6	34883300	34884300	1.2609446042772463
chr6	34883400	34884400	0.9598108271271742
chr6	34883500	34884500	1.1802807664609674
chr6	34883600	34884600	0.8775311248206003
chr6	34883700	34884700	1.5399041895429575
chr6	34883800	34884800	1.7398349025769544
chr6	34883900	34884900	1.6909109217776075
chr6	34884000	34885000	1.4742357236514214
chr6	34884100	34885100	1.311646480919313
chr6	34884200	34885200	1.7921046813368369
chr6	34884300	34885300	1.1673192292019203
chr6	34884400	34885400	1.6425229885127046
chr6	34884500	34885500	1.8355615789079567
chr6	34884600	34885600	1.5564296574531091
chr6	34884700	34885700	0.7539833834088253
chr6	34884800	34885800	1.2466910194689935
chr6	34884900	34885900	0.9724599180339836
chr6	34885000	34886000	0.8095697540633998
chr6	34885100	34886100	0.9747629505632406
chr6	34885200	34886200	1.082446960317735
chr6	34885300	34886300	1.2710142495197725
chr6	34885400	34886400	1.8528236536019065
chr6	34885500	34886500	1.688189428138631
chr6	34885600	34886600	1.6178478234300535
chr6	34885700	34886700	1.4431698370158852
chr6	34885800	34886800	1.333820746340065
chr6	34885900	34886900	2.2363855497034133
chr6	34886000	34887000	1.8628211063784983
chr6	34886100	34887100	1.9704037763720632
chr6	34886200	34887200	2.140666062061749
chr6	34886300	34887300	2.1763268102595332
chr6	34886400	34887400	1.4105609724827763
chr6	34886500	34887500	1.7507655513246407
chr6	34886600	34887600	1.3141169038620342
chr6	34886700	34887700	1.906733438494672
chr6	34886800	34887800	1.9164787629889857
chr6	34886900	34887900	1.5759678546822709
chr6	34887000	34888000	1.8382346977317832
chr6	34887100	34888100	1.7882717406915325
chr6	34887200	34888200	2.1513295793521263
chr6	34887300	34888300	2.3771964495479136
chr6	34887400	34888400	2.8591043815369046
chr6	34887500	34888500	2.657916664193106
chr6	34887600	34888600	3.2750928875580607
chr6	34887700	34888700	2.7645675135504133
chr6	34887800	34888800	2.5503180692180774
chr6	34887900	34888900	2.503204018384769
chr6	34888000	34889000	2.9908350424801595
chr6	34888100	34889100	3.6752070818576126
chr6	34888200	34889200	3.0518404541191786
chr6	34888300	34889300	2.88369077102827
chr6	34888400	34889400	2.5210058229701797
chr6	34888500	34889500	3.4507103711930105
chr6	34888600	34889600	4.622769132319626
chr6	34888700	34889700	5.786438080684242
chr6	34888800	34889800	6.437126464863442
chr6	34888900	34889900	6.4382594279824765
chr6	34889000	34890000	5.498305510793147
chr6	34889100	34890100	4.6259226241976705
chr6	34889200	34890200	4.176280185786316
chr6	34889300	34890300	3.8247087052080015
chr6	34889400	34890400	3.465511476032778
chr6	34889500	34890500	2.1324583507501482
chr6	34889600	34890600	0.8296678699018223
chr6	34889700	34890700	-0.15957162280947101
chr6	34889800	34890800	-0.8201402758105433
chr6	34889900	34890900	-0.7572448085758806
chr6	34890000	34891000	-0.01622810947779392
chr6	34890100	34891100	0.12976172655519175
chr6	34890200	34891200	0.21999520990455348
chr6	34890300	34891300	0.011227022024224266
chr6	34890400	34891400	0.42111361873264747
chr6	34890500	34891500	0.6997945999883703
chr6	34890600	34891600	0.8649754514859068
chr6	34890700	34891700	1.1880550762223598
chr6	34890800	34891800	1.3037957722866724
chr6	34890900	34891900	1.5676899159848965
chr6	34891000	34892000	1.778900200573655
chr6	34891100	34892100	2.266294760021211
chr6	34891200	34892200	1.4749229659681349
chr6	34891300	34892300	1.984235115256232
chr6	34891400	34892400	1.8574987151186493
chr6	34891500	34892500	2.51993981247656
chr6	34891600	34892600	2.504129262671673
chr6	34891700	34892700	2.635975405196103
chr6	34891800	34892800	2.5347865134998337
chr6	34891900	34892900	2.179729262286756
chr6	34892000	34893000	2.1162337128343034
chr6	34892100	34893100	1.443785067381166
chr6	34892200	34893200	2.236352852124033
chr6	34892300	34893300	1.4097281245205633
chr6	34892400	34893400	1.65681124932823
chr6	34892500	34893500	1.3695184850501043
chr6	34892600	34893600	1.334582978187095
chr6	34892700	34893700	1.2406545007756309
chr6	34892800	34893800	1.375232698150763
chr6	34892900	34893900	0.8850499544416863
chr6	34893000	34894000	1.218137671675089
chr6	34893100	34894100	1.6896449813243002
chr6	34893200	34894200	2.367011027567785
chr6	34893300	34894300	2.5971852455212923
chr6	34893400	34894400	2.1207250218997262
chr6	34893500	34894500	1.7718424119284084
chr6	34893600	34894600	1.9177614521481736
chr6	34893700	34894700	2.168448937997693
chr6	34893800	34894800	1.974508046113508
chr6	34893900	34894900	2.6255305767275816
chr6	34894000	34895000	2.130519678730287
chr6	34894100	34895100	1.9539202195942915
chr6	34894200	34895200	1.4809028483721949
chr6	34895900	34896900	0.6117526854758736
chr6	34896000	34897000	0.9232152842712995
chr6	34896100	34897100	1.1206306071894123
chr6	34896200	34897200	1.419759506856952
chr6	34896300	34897300	1.4729110834451968
chr6	34896400	34897400	1.379945038696154
chr6	34896500	34897500	1.4159274833280158
chr6	34896600	34897600	0.7326800332215142
chr6	34896700	34897700	0.9911963593439204
chr6	34896800	34897800	1.4512397736316518
chr6	34896900	34897900	1.3349103172193053
chr6	34897000	34898000	0.9949475662659781
chr6	34897100	34898100	0.5622092773295853
chr6	34897200	34898200	0.5723890101692276
chr6	34897300	34898300	1.0525948755926688
chr6	34897400	34898400	0.7176689858272227
chr6	34897500	34898500	1.5148724863272074
chr6	34897600	34898600	1.6365753549907602
chr6	34897700	34898700	1.7893760388954387
chr6	34897800	34898800	1.9883101411677209
chr6	34897900	34898900	2.1209122815733084
chr6	34898000	34899000	2.159505016848127
chr6	34898100	34899100	1.8172485104278264
chr6	34898200	34899200	1.8276000146090805
chr6	34898300	34899300	1.173252022523081
chr6	34898400	34899400	2.0468217256009718
chr6	34898500	34899500	1.738005022989298
chr6	34898600	34899600	2.09787210580513
chr6	34898700	34899700	2.371056512747434
chr6	34898800	34899800	2.0199571104653784
chr6	34898900	34899900	2.201942166857015
chr6	34899000	34900000	1.958707172333201
chr6	34899100	34900100	2.394519967788507
chr6	34899200	34900200	1.894111231606594
chr6	34899300	34900300	2.3063273201746632
chr6	34899400	34900400	2.4289328746362044
chr6	34899500	34900500	1.3225314514724038
chr6	34899600	34900600	1.1495473464721575
chr6	34899700	34900700	0.4879751926708528
chr6	34899800	34900800	0.5266494344667068
chr6	34899900	34900900	0.4354177424235711
chr6	34900000	34901000	0.8667995196112325
chr6	34900100	34901100	0.9041344269354292
chr6	34900200	34901200	0.5246205721291096
chr6	34900300	34901300	0.031807012071507566
chr6	34900400	34901400	-0.4067265573475747
chr6	34900500	34901500	-0.14312901765795508
chr6	34900600	34901600	-1.1140290949589475
chr6	34900700	34901700	-0.6863240839709013
chr6	34900800	34901800	-0.6112382675770173
chr6	34900900	34901900	-0.5246724655643615
chr6	34901000	34902000	-0.9995617434014435
chr6	34901100	34902100	-0.6243136657829536
chr6	34901200	34902200	0.3640468550178364
chr6	34901300	34902300	0.7438815139492241
chr6	34901400	34902400	0.9837284762050256
chr6	34901500	34902500	1.7434094214791234
chr6	34901600	34902600	2.943590654210764
chr6	34901700	34902700	3.015072727241662
chr6	34901800	34902800	3.401559662816941
chr6	34901900	34902900	3.086145129399364
chr6	34902000	34903000	2.8999377372056285
chr6	34902100	34903100	2.476182834795228
chr6	34902200	34903200	2.2821006314028542
chr6	34902300	34903300	2.3438920612151732
chr6	34902400	34903400	1.9378138868988328
chr6	34902500	34903500	1.1339315157981558
chr6	34902600	34903600	0.7259428114551199
chr6	34902700	34903700	1.1097519304985677
chr6	34902800	34903800	0.7756028184060442
chr6	34902900	34903900	0.8138047800571959
chr6	34903000	34904000	0.7846134873339561
chr6	34903100	34904100	0.9855917986132022
chr6	34903200	34904200	1.2163710720298766
chr6	34903300	34904300	0.7701515216819058
chr6	34903400	34904400	1.5340888259510654
chr6	34903500	34904500	1.9969838317999176
chr6	34903600	34904600	2.004820158674125
chr6	34903700	34904700	1.7723106278829852
chr6	34903800	34904800	1.7895455470459969
chr6	34903900	34904900	2.5886453261373488
chr6	34904000	34905000	2.682656274593044
chr6	34904100	34905100	2.2537189634637818
chr6	34904200	34905200	2.3202643878574576
chr6	34904300	34905300	2.421234208005042
chr6	34904400	34905400	2.1299947494970053
chr6	34904500	34905500	1.7321764397199395
chr6	34904600	34905600	1.4034488421424318
chr6	34904700	34905700	1.830733913398017
chr6	34904800	34905800	2.1075447887498995
chr6	34904900	34905900	1.535129551366761
chr6	34905000	34906000	1.5540028766118505
chr6	34905100	34906100	2.0185928962517248
chr6	34905200	34906200	1.7986918957195164
chr6	34905300	34906300	2.185596935279253
chr6	34905400	34906400	1.6900796023586329
chr6	34905500	34906500	2.228989582904504
chr6	34905600	34906600	2.7042275515608325
chr6	34905700	34906700	1.5235391495940207
chr6	34905800	34906800	1.4086508924123178
chr6	34905900	34906900	1.0254050241892332
chr6	34906000	34907000	1.2700902407468784
chr6	34906100	34907100	1.070488491448597
chr6	34906200	34907200	1.0652390205930649
chr6	34906300	34907300	0.6756976959689074
chr6	34906400	34907400	0.9772905617263642
chr6	34906500	34907500	0.480136432343454
chr6	34906600	34907600	0.5145579402444204
chr6	34906700	34907700	1.199907003107054
chr6	34906800	34907800	1.4713423648828736
chr6	34906900	34907900	2.0701165213837642
chr6	34907000	34908000	2.2529814110124446
chr6	34907100	34908100	2.6662438644163817
chr6	34907200	34908200	2.6654436098035177
chr6	34907300	34908300	2.895149026897232
chr6	34907400	34908400	3.220016614819817
chr6	34907500	34908500	3.4760727516550105
chr6	34907600	34908600	3.449498196266154
chr6	34907700	34908700	3.8361343383253663
chr6	34907800	34908800	3.5914186243371033
chr6	34907900	34908900	3.2965986590883447
chr6	34908000	34909000	2.989772446248504
chr6	34908100	34909100	2.5905918141558857
chr6	34908200	34909200	2.378839854792334
chr6	34908300	34909300	2.073932409703721
chr6	34908400	34909400	1.3826657039463202
chr6	34908500	34909500	1.0555157002413351
chr6	34908600	34909600	0.9907161260850564
chr6	34908700	34909700	0.7404229609518566
chr6	34908800	34909800	0.8362683734831458
chr6	34908900	34909900	0.9988240778692964
chr6	34909000	34910000	1.170268023037077
chr6	34909100	34910100	1.0898258919009485
chr6	34909200	34910200	1.2208728775410365
chr6	34909300	34910300	1.5321074262198229
chr6	34909400	34910400	2.1520709511312432
chr6	34909500	34910500	2.501674419305629
chr6	34909600	34910600	1.7649147234481568
chr6	34909700	34910700	1.7951516692325589
chr6	34909800	34910800	1.4151688768212711
chr6	34910900	34911900	2.532686325114288
chr6	34911000	34912000	2.747672635397374
chr6	34911100	34912100	2.580040420877564
chr6	34911200	34912200	2.277780657294196
chr6	34911300	34912300	2.2744678283716557
chr6	34911400	34912400	1.7065306162550566
chr6	34911500	34912500	1.9681627359045053
chr6	34911600	34912600	1.9992088222836324
chr6	34911700	34912700	1.2713488966126598
chr6	34911800	34912800	0.6528735113456412
chr6	34911900	34912900	0.5150529832471139
chr6	34912000	34913000	0.5567351355113651
chr6	34912100	34913100	1.0365373230709487
chr6	34912200	34913200	1.5773757710486307
chr6	34912300	34913300	1.7290819489371874
chr6	34912400	34913400	2.3846579414491336
chr6	34912500	34913500	2.083180470092542
chr6	34912600	34913600	2.5579862660174597
chr6	34912700	34913700	2.5961498224057404
chr6	34912800	34913800	2.8390795701717613
chr6	34912900	34913900	2.0761020277370665
chr6	34913000	34914000	1.4035014932701608
chr6	34913100	34914100	1.358773475415783
chr6	34913200	34914200	1.2847837770114778
chr6	34913300	34914300	1.001167923074853
chr6	34913400	34914400	0.15106079024628444
chr6	34913500	34914500	0.7608071776960721
chr6	34913600	34914600	0.6780279671297001
chr6	34913700	34914700	0.96576895295367
chr6	34913800	34914800	0.7238763178777897
chr6	34913900	34914900	0.7590906113765894
chr6	34914000	34915000	1.9677715614087286
chr6	34914100	34915100	2.1245423283751323
chr6	34914200	34915200	1.9810758625607403
chr6	34914300	34915300	1.8361613846389184
chr6	34914400	34915400	2.515722524916901
chr6	34914500	34915500	2.883472632108344
chr6	34914600	34915600	2.4714498250847288
chr6	34914700	34915700	2.3041502255693778
chr6	34914800	34915800	2.6224828340771573
chr6	34914900	34915900	2.619604321711981
chr6	34916000	34917000	1.6386016042177367
chr6	34916100	34917100	1.4621622307027822
chr6	34916200	34917200	1.3753041091363594
chr6	34916300	34917300	1.3181263617185393
chr6	34916400	34917400	1.3763033705295613
chr6	34916500	34917500	1.6657128136572212
chr6	34916600	34917600	1.1193155821647494
chr6	34916700	34917700	1.3923871797789378
chr6	34916800	34917800	1.910293987112392
chr6	34916900	34917900	1.8054665541112955
chr6	34917000	34918000	1.6601945439369792
chr6	34917100	34918100	1.895539071599317
chr6	34917200	34918200	2.360815957961902
chr6	34917300	34918300	2.2448720089691947
chr6	34917400	34918400	1.5622467194647291
chr6	34917500	34918500	1.7633996757015666
chr6	34917600	34918600	2.352909938782013
chr6	34917700	34918700	2.4091672518511094
chr6	34917800	34918800	2.1103721445886032
chr6	34917900	34918900	1.967735021752788
chr6	34918000	34919000	2.753680320731563
chr6	34918100	34919100	2.9412801087787157
chr6	34918200	34919200	2.4547804933470707
chr6	34918300	34919300	2.08136888132992
chr6	34918400	34919400	2.280679210598266
chr6	34918500	34919500	2.3378911762307317
chr6	34918600	34919600	1.827854255038104
chr6	34918700	34919700	1.2054859652355006
chr6	34918800	34919800	1.7272767740355248
chr6	34918900	34919900	1.7927459748331052
chr6	34919000	34920000	1.5444132712818273
chr6	34919100	34920100	1.571607491797178
chr6	34919200	34920200	1.8090832378503785
chr6	34919300	34920300	2.57590870323676
chr6	34919400	34920400	2.734680986523905
chr6	34919500	34920500	2.5744396872735145
chr6	34919600	34920600	2.8205913672704246
chr6	34919700	34920700	3.3659386620669918
chr6	34919800	34920800	2.8806644829617274
chr6	34919900	34920900	3.276137466143504
chr6	34920000	34921000	2.965920493652661
chr6	34920100	34921100	2.719792763793537
chr6	34920200	34921200	2.4649794740379525
chr6	34920300	34921300	1.995499370183044
chr6	34920400	34921400	1.4486712611680796
chr6	34920500	34921500	1.3155845828566486
chr6	34920600	34921600	1.7182989320056432
chr6	34920700	34921700	1.6543605610620542
chr6	34920800	34921800	1.8933419355257448
chr6	34920900	34921900	1.6689882689062523
chr6	34921000	34922000	1.073083847965618
chr6	34922300	34923300	0.6765347623630177
chr6	34922400	34923400	1.2175425586482571
chr6	34922500	34923500	1.7455177807068352
chr6	34922600	34923600	2.400428835050461
chr6	34922700	34923700	2.1503438494796367
chr6	34922800	34923800	1.8105818252659531
chr6	34922900	34923900	1.974809936281985
chr6	34923000	34924000	2.3141604440961454
chr6	34923100	34924100	2.5587572875591817
chr6	34923200	34924200	2.8402370703262183
chr6	34923300	34924300	2.5336274067244458
chr6	34923400	34924400	2.3694324492157937
chr6	34923500	34924500	2.2064321821667177
chr6	34923600	34924600	1.7202436111052657
chr6	34923700	34924700	1.7085150511819758
chr6	34923800	34924800	1.6321119801112451
chr6	34923900	34924900	1.9049246520343348
chr6	34924000	34925000	1.6145150516881925
chr6	34924100	34925100	1.4610351040203258
chr6	34924200	34925200	1.055352416960352
chr6	34924300	34925300	1.2731978352325288
chr6	34924400	34925400	1.4601746788112018
chr6	34924500	34925500	1.3092616678913016
chr6	34924600	34925600	1.5540268662458407
chr6	34924700	34925700	1.5986466754223916
chr6	34924800	34925800	2.2713960162199065
chr6	34924900	34925900	2.0926992066539127
chr6	34925000	34926000	2.4423203723642946
chr6	34925100	34926100	2.2234788587256475
chr6	34925200	34926200	2.353650930957481
chr6	34925300	34926300	2.7564985624183067
chr6	34925400	34926400	2.574472375792708
chr6	34925500	34926500	2.7457795546762878
chr6	34925600	34926600	2.949267627527312
chr6	34925700	34926700	2.5736158790952217
chr6	34925800	34926800	2.632457966907761
chr6	34925900	34926900	2.3914135905378497
chr6	34926000	34927000	2.232261135078357
chr6	34926100	34927100	2.255061536704627
chr6	34926200	34927200	2.2279100487338424
chr6	34926300	34927300	2.404712641974473
chr6	34926400	34927400	2.242533848031153
chr6	34926500	34927500	1.0961913744000595
chr6	34926600	34927600	0.7136353215431306
chr6	34926700	34927700	1.3675557992694194
chr6	34926800	34927800	1.0217577985392017
chr6	34926900	34927900	1.1967729655737218
chr6	34927000	34928000	0.9071052617377382
chr6	34927100	34928100	1.2204634522660922
chr6	34927200	34928200	1.74031291449931
chr6	34927300	34928300	1.1407013234916306
chr6	34927400	34928400	0.6305207050235173
chr6	34927500	34928500	1.7651474466154966
chr6	34927600	34928600	2.3295621940829494
chr6	34927700	34928700	2.008437626357164
chr6	34927800	34928800	2.1745544078580945
chr6	34927900	34928900	2.3665896560152597
chr6	34928000	34929000	2.6751954016035975
chr6	34928100	34929100	2.0337935467236843
chr6	34928200	34929200	1.3993236051592182
chr6	34928300	34929300	1.0867201796093002
chr6	34928400	34929400	1.7724124134166903
chr6	34928500	34929500	1.3560165895192249
chr6	34928600	34929600	0.8304913183267902
chr6	34928700	34929700	1.2201758204126871
chr6	34928800	34929800	1.5703277991202935
chr6	34928900	34929900	1.6162752726259757
chr6	34929000	34930000	1.1085374550744678
chr6	34929100	34930100	1.5001671825330238
chr6	34929200	34930200	1.5312239728303771
chr6	34929300	34930300	2.017754465519905
chr6	34929400	34930400	2.686177768354776
chr6	34929500	34930500	3.1079251710140414
chr6	34929600	34930600	2.8118585706091577
chr6	34929700	34930700	2.4549296976923114
chr6	34929800	34930800	1.9310976354034568
chr6	34929900	34930900	1.6184842124209509
chr6	34930000	34931000	1.7792691325659649
chr6	34930100	34931100	1.7045635663105616
chr6	34931100	34932100	1.7323524370343353
chr6	34931200	34932200	2.0206692103160653
chr6	34931300	34932300	2.596468375809429
chr6	34931400	34932400	2.1870922744744217
chr6	34931500	34932500	2.6337728377502487
chr6	34931600	34932600	2.580988457732612
chr6	34931700	34932700	2.543057438325484
chr6	34931800	34932800	2.970923652953001
chr6	34931900	34932900	2.2969733447446568
chr6	34932000	34933000	2.6624984526342756
chr6	34932100	34933100	2.489076101444313
chr6	34932200	34933200	1.9262679620632224
chr6	34932300	34933300	1.7717882971304475
chr6	34932400	34933400	2.05674359955962
chr6	34932500	34933500	1.8152085428384528
chr6	34932600	34933600	2.0741500267605817
chr6	34932700	34933700	2.0763059966011226
chr6	34932800	34933800	1.9301478165504755
chr6	34932900	34933900	3.0498317955485987
chr6	34933000	34934000	3.3335479304282036
chr6	34933100	34934100	3.1787393417829035
chr6	34933200	34934200	3.8233033024345753
chr6	34933300	34934300	3.405774904296836
chr6	34933400	34934400	3.76090506027184
chr6	34933500	34934500	2.5849478518216107
chr6	34933600	34934600	2.3080588289778348
chr6	34933700	34934700	2.1964058217451883
chr6	34933800	34934800	2.1911907391325403
chr6	34933900	34934900	1.668665486170786
chr6	34934000	34935000	1.349267974248419
chr6	34934100	34935100	0.9591011648702226
chr6	34934200	34935200	0.6701726102272889
chr6	34934300	34935300	1.0910353767265375
chr6	34934400	34935400	0.32883042149248043
chr6	34934500	34935500	1.390489106121488
chr6	34934600	34935600	1.5124986084541272
chr6	34934700	34935700	1.9553684438231551
chr6	34934800	34935800	2.0812479176814573
chr6	34934900	34935900	2.402385770941391
chr6	34935000	34936000	2.3071703587868666
chr6	34936000	34937000	1.8652839705062694
chr6	34936100	34937100	2.111361443051799
chr6	34936200	34937200	2.382322165719898
chr6	34936300	34937300	3.0802080480081515
chr6	34936400	34937400	2.7362796898856465
chr6	34936500	34937500	2.7877448835571497
chr6	34936600	34937600	2.9067551718311697
chr6	34936700	34937700	2.561593258809582
chr6	34936800	34937800	2.7826339645696607
chr6	34936900	34937900	2.099976322444761
chr6	34937000	34938000	1.9820353384888
chr6	34937100	34938100	1.3336894958022572
chr6	34937200	34938200	1.2962657687119772
chr6	34937300	34938300	0.7559364025605652
chr6	34937400	34938400	0.979548764490192
chr6	34937500	34938500	0.9067476407875248
chr6	34937600	34938600	0.6811801673684202
chr6	34937700	34938700	0.3834785287914289
chr6	34937800	34938800	0.8532177385477325
chr6	34937900	34938900	1.8029268210257607
chr6	34938000	34939000	1.4924016673603782
chr6	34938100	34939100	1.7644238011538185
chr6	34938200	34939200	2.072461049736589
chr6	34938300	34939300	1.420940926410134
chr6	34938400	34939400	1.628778357551177
chr6	34938500	34939500	1.8605083956661683
chr6	34938600	34939600	1.9085139006210776
chr6	34938700	34939700	2.1224115196928537
chr6	34938800	34939800	1.4057929382611338
chr6	34938900	34939900	1.2889093847976494
chr6	34939000	34940000	0.8577380528643527
chr6	34939100	34940100	1.1008318454266208
chr6	34939200	34940200	0.8786325982329486
chr6	34939300	34940300	1.1645478840750405
chr6	34939400	34940400	1.1094241800651738
chr6	34939500	34940500	0.7303946950114656
chr6	34939600	34940600	0.9909086349735832
chr6	34939700	34940700	0.8392201612691995
chr6	34939800	34940800	0.9156400457649772
chr6	34939900	34940900	0.9502818681780516
chr6	34940000	34941000	1.6501131514007619
chr6	34940100	34941100	1.317569539421737
chr6	34940200	34941200	1.2134172766843585
chr6	34940300	34941300	1.8916852479457158
chr6	34940400	34941400	1.627795853998638
chr6	34940500	34941500	1.5749745068536365
chr6	34940600	34941600	1.390127057050237
chr6	34940700	34941700	1.5963707683393618
chr6	34940800	34941800	2.314617619905269
chr6	34940900	34941900	2.108927465680899
chr6	34941000	34942000	1.911265391924449
chr6	34941100	34942100	2.350196261778488
chr6	34941200	34942200	2.2450550014383133
chr6	34941300	34942300	1.9425713347892282
chr6	34941400	34942400	2.6058490851236145
chr6	34941500	34942500	3.105807718389659
chr6	34941600	34942600	2.9221856559630877
chr6	34941700	34942700	2.6872950583820354
chr6	34941800	34942800	2.6821172866686958
chr6	34941900	34942900	3.167834353628698
chr6	34942000	34943000	3.8541619705910657
chr6	34942100	34943100	3.5883529664002767
chr6	34942200	34943200	3.63171008118696
chr6	34942300	34943300	3.62998450760536
chr6	34942400	34943400	3.007907444568961
chr6	34942500	34943500	3.191205203614803
chr6	34942600	34943600	3.4042281003090054
chr6	34942700	34943700	3.599657472130344
chr6	34942800	34943800	3.1102633300128715
chr6	34942900	34943900	2.603675478514357
chr6	34943000	34944000	1.869081501375216
chr6	34943100	34944100	1.9172441812996404
chr6	34943200	34944200	2.0338584611282613
chr6	34943300	34944300	2.405343313844981
chr6	34943400	34944400	2.2671731053983595
chr6	34943500	34944500	2.1169658064117156
chr6	34943600	34944600	1.9972523111835192
chr6	34943700	34944700	1.672883066539128
chr6	34943800	34944800	1.5780144323110703
chr6	34943900	34944900	1.3169145849947428
chr6	34944000	34945000	1.8860528712605713
chr6	34944100	34945100	1.7127676019803977
chr6	34944200	34945200	1.8410417395039549
chr6	34944300	34945300	1.7576468352183197
chr6	34944400	34945400	2.155691422086674
chr6	34944500	34945500	1.2731544926792904
chr6	34944600	34945600	0.8596482608286024
chr6	34944700	34945700	0.9770502822094153
chr6	34944800	34945800	1.2967673003132254
chr6	34944900	34945900	1.1965796212425543
chr6	34945000	34946000	0.5794273091220111
chr6	34946100	34947100	2.2643630426289687
chr6	34947200	34948200	2.8707475712940007
chr6	34947400	34948400	3.1010116835853827
chr6	34947500	34948500	3.762604103313965
chr6	34947700	34948700	3.743646767125624
chr6	34947800	34948800	3.068322769289652
chr6	34947900	34948900	2.7995810455180083
chr6	34948000	34949000	3.4254362427602363
chr6	34948100	34949100	3.2021212598791964
chr6	34948200	34949200	3.3910224714351727
chr6	34948300	34949300	3.167904334371255
chr6	34948400	34949400	2.940838754908092
chr6	34948500	34949500	2.640822893878197
chr6	34948600	34949600	2.1839529946216385
chr6	34948700	34949700	1.8457121696044267
chr6	34948800	34949800	2.175098447841422
chr6	34948900	34949900	2.1740771590480072
chr6	34949000	34950000	2.3065588658386966
chr6	34949100	34950100	2.195822551552636
chr6	34949200	34950200	1.2569110407887665
chr6	34950300	34951300	2.121328254459795
chr6	34950400	34951400	2.6133173236664407
chr6	34950500	34951500	2.5357368549689845
chr6	34950600	34951600	2.635101226462301
chr6	34950700	34951700	2.4068396266134098
chr6	34950800	34951800	2.010721970926664
chr6	34950900	34951900	1.5314993317592327
chr6	34951000	34952000	1.8795517124276138
chr6	34951100	34952100	2.016353227614544
chr6	34951200	34952200	1.6672447071016183
chr6	34951300	34952300	1.6572235263785882
chr6	34951400	34952400	1.8501866584117663
chr6	34951500	34952500	1.9700919422730416
chr6	34951600	34952600	1.6695275826335212
chr6	34951700	34952700	2.2484333836160957
chr6	34951800	34952800	3.2319822180804616
chr6	34951900	34952900	3.785913124898656
chr6	34952000	34953000	3.460163002836899
chr6	34952100	34953100	3.701911222448467
chr6	34952200	34953200	3.5719067905767483
chr6	34952300	34953300	3.622225760467498
chr6	34952400	34953400	2.824168780597797
chr6	34952500	34953500	2.8467939858342337
chr6	34952600	34953600	2.7655369106381547
chr6	34952700	34953700	3.122661830307799
chr6	34952800	34953800	2.6743365071473573
chr6	34952900	34953900	2.031711016579961
chr6	34953000	34954000	1.6697432634283518
chr6	34953100	34954100	1.318271041283428
chr6	34953200	34954200	1.7237300067896266
chr6	34953300	34954300	1.5080925775829177
chr6	34953400	34954400	1.8632224266771371
chr6	34953500	34954500	1.86518674906419
chr6	34953600	34954600	2.034225161984019
chr6	34953700	34954700	1.4955028649526592
chr6	34953800	34954800	1.8819547709806608
chr6	34953900	34954900	1.7120159710383491
chr6	34954000	34955000	2.2596213213266974
chr6	34954100	34955100	2.5404627414838377
chr6	34954200	34955200	2.3980214293954285
chr6	34954300	34955300	2.550317007685038
chr6	34954400	34955400	1.8789794219358669
chr6	34954500	34955500	1.371279167787376
chr6	34954600	34955600	1.0094730286760358
chr6	34954700	34955700	0.8570334829179115
chr6	34954800	34955800	0.4598821910341255
chr6	34954900	34955900	0.6277432134390539
chr6	34955000	34956000	0.582923300577796
chr6	34955100	34956100	0.8129891590764552
chr6	34955200	34956200	1.4940437030766418
chr6	34955300	34956300	1.8893587272005985
chr6	34955400	34956400	1.9613772580925783
chr6	34955500	34956500	2.619315106832428
chr6	34955600	34956600	3.0661873913358013
chr6	34955700	34956700	3.6758490043058334
chr6	34955800	34956800	3.542459662152149
chr6	34955900	34956900	3.679228915266039
chr6	34956000	34957000	3.4398280288514784
chr6	34956100	34957100	3.0286182558599464
chr6	34956200	34957200	2.358655974082048
chr6	34956300	34957300	2.002080170868383
chr6	34956400	34957400	2.2460849495632877
chr6	34956500	34957500	1.9637940838772103
chr6	34956600	34957600	2.2137650912718465
chr6	34956700	34957700	1.5256995180877515
chr6	34956800	34957800	1.895200494486065
chr6	34956900	34957900	1.730690167661393
chr6	34957000	34958000	1.9206578843087128
chr6	34957100	34958100	2.212745256792243
chr6	34957200	34958200	2.368967678391292
chr6	34957300	34958300	2.437258992846744
chr6	34957400	34958400	2.6599278595454656
chr6	34957500	34958500	2.9124875199245968
chr6	34957600	34958600	2.7680419474895217
chr6	34957700	34958700	2.7898568446330025
chr6	34957800	34958800	3.0885735701722483
chr6	34957900	34958900	3.7195414121089287
chr6	34958000	34959000	3.845569287570069
chr6	34958100	34959100	3.819208055009458
chr6	34958200	34959200	3.865547592012061
chr6	34958300	34959300	3.817674928761047
chr6	34958400	34959400	3.922532110504768
chr6	34958500	34959500	3.2252242586023745
chr6	34958600	34959600	3.2276745966263207
chr6	34958700	34959700	3.3089820840969373
chr6	34958800	34959800	2.853189109717384
chr6	34958900	34959900	1.960151346128004
chr6	34959000	34960000	1.9855921359185411
chr6	34959100	34960100	2.1059234534360765
chr6	34959200	34960200	2.1117463098828377
chr6	34959300	34960300	2.242071809426207
chr6	34959400	34960400	2.063627225371078
chr6	34959500	34960500	2.66406879592869
chr6	34959600	34960600	2.3310148325205287
chr6	34959700	34960700	2.4173768970666165
chr6	34959800	34960800	2.7506315513770714
chr6	34959900	34960900	2.628049035518652
chr6	34960000	34961000	2.7439802458222364
chr6	34960100	34961100	2.8951898113086822
chr6	34960200	34961200	3.09937501209677
chr6	34960300	34961300	3.140357563640616
chr6	34960400	34961400	3.046800014699226
chr6	34960500	34961500	2.724508067034716
chr6	34960600	34961600	2.474037396192416
chr6	34960700	34961700	2.670617221339559
chr6	34960800	34961800	2.681590455135868
chr6	34960900	34961900	3.5547742832017186
chr6	34961000	34962000	3.504423710795622
chr6	34961100	34962100	3.07808659158879
chr6	34961200	34962200	2.4594973150027784
chr6	34961300	34962300	2.255695416077321
chr6	34961400	34962400	2.337795542694478
chr6	34961500	34962500	2.0173911912374454
chr6	34961600	34962600	2.598365280807833
chr6	34961700	34962700	2.311760689017329
chr6	34961800	34962800	2.2557264343946315
chr6	34961900	34962900	2.092361240173933
chr6	34962700	34963700	2.2112922585088275
chr6	34962800	34963800	2.102231618033836
chr6	34962900	34963900	1.7040491085698433
chr6	34963000	34964000	1.618458885059615
chr6	34963100	34964100	1.5757147661484183
chr6	34963200	34964200	1.5537120474675836
chr6	34963300	34964300	1.6490420852374197
chr6	34963400	34964400	1.2117797133862065
chr6	34963500	34964500	1.5195168617617911
chr6	34963600	34964600	1.2511224769937976
chr6	34963700	34964700	0.5247394406226673
chr6	34963800	34964800	0.9520083385606488
chr6	34963900	34964900	0.9244264616662066
chr6	34964000	34965000	1.0917761204531595
chr6	34964100	34965100	0.7089688753894929
chr6	34964200	34965200	0.7166806513772332
chr6	34964300	34965300	0.23877891542087115
chr6	34964400	34965400	0.7575009275528448
chr6	34964500	34965500	1.059594044772711
chr6	34964600	34965600	1.0586761282629016
chr6	34964700	34965700	1.9662090284073368
chr6	34964800	34965800	1.4678303359214186
chr6	34964900	34965900	1.3323542956729384
chr6	34965000	34966000	1.1944677595434128
chr6	34965100	34966100	1.4515451421915777
chr6	34965200	34966200	1.2670875177890415
chr6	34965300	34966300	1.6366082576961951
chr6	34965400	34966400	1.2656231356300198
chr6	34965500	34966500	0.7306837280988314
chr6	34965600	34966600	0.638942122324717
chr6	34965700	34966700	0.23146532450631266
chr6	34965800	34966800	0.6463998923474522
chr6	34965900	34966900	0.9510929457874668
chr6	34966000	34967000	1.3914077229134176
chr6	34966100	34967100	1.0499662304908224
chr6	34966200	34967200	1.6967041217021877
chr6	34966300	34967300	1.4081712903685697
chr6	34966400	34967400	1.4334705577197095
chr6	34966500	34967500	1.973086477353448
chr6	34967300	34968300	3.0303822012610264
chr6	34967400	34968400	2.9744540695231314
chr6	34967500	34968500	3.5763951517200225
chr6	34967600	34968600	2.966054567650285
chr6	34967700	34968700	3.1114550933473537
chr6	34968800	34969800	1.304928709387303
chr6	34968900	34969900	1.2223550014475868
chr6	34969000	34970000	1.3291665307103953
chr6	34969100	34970100	2.0526422773936424
chr6	34969200	34970200	2.6366231913371574
chr6	34969300	34970300	2.463233352693643
chr6	34969400	34970400	2.827607804664148
chr6	34969500	34970500	2.8349705528440565
chr6	34969600	34970600	3.345749316506019
chr6	34969700	34970700	3.944203404877461
chr6	34969800	34970800	4.481131618966104
chr6	34969900	34970900	3.964772601583709
chr6	34970000	34971000	3.8357803893426916
chr6	34970100	34971100	3.245088183091304
chr6	34970200	34971200	2.5066071357083133
chr6	34970300	34971300	2.7213499464137825
chr6	34970400	34971400	2.6028857137821926
chr6	34970500	34971500	2.212445998319499
chr6	34970600	34971600	1.984808628632696
chr6	34970700	34971700	1.7124416990314937
chr6	34970800	34971800	1.295173095514178
chr6	34970900	34971900	1.774153725166991
chr6	34971000	34972000	1.6029939836295222
chr6	34971100	34972100	1.357454169285126
chr6	34971200	34972200	1.523328597781202
chr6	34971300	34972300	1.7212104659448657
chr6	34971400	34972400	1.2520246794351022
chr6	34971500	34972500	1.0108377842522145
chr6	34971600	34972600	0.36868389281986735
chr6	34971700	34972700	0.569317968973723
chr6	34971800	34972800	0.2271380781318013
chr6	34971900	34972900	0.4254747465195488
chr6	34972000	34973000	0.454909749069373
chr6	34972100	34973100	0.9734169122449224
chr6	34972200	34973200	1.4545563571339957
chr6	34972300	34973300	1.1726594577854366
chr6	34972400	34973400	2.103960782839526
chr6	34972500	34973500	2.2937529014133724
chr6	34972600	34973600	2.79023245310848
chr6	34972700	34973700	2.7215849777456134
chr6	34972800	34973800	2.679974998652613
chr6	34974400	34975400	0.5624676710804905
chr6	34976200	34977200	-0.3038862550882401
chr6	34976300	34977300	-0.010083119913995338
chr6	34976400	34977400	0.16567265964593694
chr6	34976500	34977500	0.4047902014429604
chr6	34976600	34977600	1.1842679083694343
chr6	34976700	34977700	0.6285235443731639
chr6	34976800	34977800	1.1607332176479
chr6	34976900	34977900	1.4768716014886207
chr6	34977400	34978400	1.2827666820959531
chr6	34977500	34978500	1.1785626060344758
chr6	34978800	34979800	1.440266333223519
chr6	34978900	34979900	1.5214921351959518
chr6	34979000	34980000	1.5642314434391174
chr6	34979100	34980100	1.9095287499680638
chr6	34979200	34980200	2.183419819654466
chr6	34979300	34980300	1.7139365007665772
chr6	34979400	34980400	1.2049728434265043
chr6	34979500	34980500	0.8606753330078563
chr6	34979600	34980600	0.7629295833714398
chr6	34979700	34980700	0.8831479285745968
chr6	34979800	34980800	1.1264481245402709
chr6	34979900	34980900	1.1015910912751652
chr6	34980000	34981000	1.0595795765413911
chr6	34980100	34981100	0.19263092247723165
chr6	34980200	34981200	-0.5232610067386075
chr6	34980300	34981300	-0.3667724540940489
chr6	34980400	34981400	-0.6978868277012236
chr6	34980500	34981500	0.5940485907705627
chr6	34980600	34981600	0.8948377156101812
chr6	34980700	34981700	0.7749244615185715
chr6	34980800	34981800	1.1279993942776363
chr6	34980900	34981900	1.9562784601354808
chr6	34981000	34982000	2.7750037057053087
chr6	34981100	34982100	3.2000407513080136
chr6	34981200	34982200	3.028636873528283
chr6	34981300	34982300	3.404229295100486
chr6	34981400	34982400	4.66290427483816
chr6	34981500	34982500	4.589341946136117
chr6	34981600	34982600	5.174608600838419
chr6	34981700	34982700	5.431644212222532
chr6	34981800	34982800	5.703952483010459
chr6	34981900	34982900	5.382049649870522
chr6	34982000	34983000	4.930668007001427
chr6	34982100	34983100	5.351425274022351
chr6	34982200	34983200	5.9620550517473205
chr6	34982300	34983300	5.650922863090718
chr6	34982400	34983400	4.757308793819048
chr6	34982500	34983500	4.81158289127516
chr6	34982600	34983600	4.293878980410084
chr6	34982700	34983700	3.982410552370337
chr6	34982800	34983800	3.629139276230517
chr6	34982900	34983900	3.2137093023630583
chr6	34983000	34984000	2.7662542507972216
chr6	34983100	34984100	2.5573093708866366
chr6	34983200	34984200	2.262503927344696
chr6	34983300	34984300	2.6909432662465926
chr6	34983400	34984400	3.3764389798901284
chr6	34983500	34984500	3.3462430654835282
chr6	34983600	34984600	3.4858687274093882
chr6	34983700	34984700	3.7936476767365455
chr6	34983800	34984800	3.4311797488605777
chr6	34983900	34984900	3.0445567912176608
chr6	34984000	34985000	3.2702322923293328
chr6	34984100	34985100	3.0762712874801874
chr6	34984200	34985200	3.47264127066168
chr6	34984300	34985300	3.4777304426630766
chr6	34984400	34985400	3.33484134341442
chr6	34984500	34985500	2.6018654131241616
chr6	34984600	34985600	2.2353068901669686
chr6	34984700	34985700	2.1573256735872834
chr6	34984800	34985800	1.8709250700242053
chr6	34984900	34985900	1.6630597146861843
chr6	34985000	34986000	1.0878653297862146
chr6	34985100	34986100	0.8981582502799993
chr6	34985200	34986200	0.9113200374457701
chr6	34985300	34986300	0.6503869490776867
chr6	34985400	34986400	0.6711050022514607
chr6	34985500	34986500	0.8226450399442503
chr6	34985600	34986600	1.570109016923255
chr6	34985700	34986700	1.273563867493165
chr6	34985800	34986800	1.6695880783320494
chr6	34985900	34986900	2.0948127415882265
chr6	34986000	34987000	2.753571758723171
chr6	34986100	34987100	2.9147953412186416
chr6	34986200	34987200	2.43253844220076
chr6	34986300	34987300	2.252203061550905
chr6	34986400	34987400	2.658712916503099
chr6	34986500	34987500	3.083052088541919
chr6	34986600	34987600	2.3868719918429657
chr6	34986700	34987700	2.175303502431919
chr6	34986800	34987800	1.885241519967069
chr6	34986900	34987900	2.1469118505678773
chr6	34987000	34988000	2.1117617788604663
chr6	34987100	34988100	1.7230826813134361
chr6	34987200	34988200	1.9151653430024933
chr6	34987300	34988300	1.8267115762057864
chr6	34987400	34988400	1.2140685834281035
chr6	34987500	34988500	1.3369381308473969
chr6	34987600	34988600	1.9802544649300928
chr6	34987700	34988700	2.085889952402021
chr6	34987800	34988800	1.8137076038125448
chr6	34987900	34988900	1.837067012182146
chr6	34988000	34989000	1.4887169366528508
chr6	34988100	34989100	1.351078364433382
chr6	34988200	34989200	1.3072762046027135
chr6	34988300	34989300	2.1018074215124867
chr6	34988400	34989400	2.5454527743503537
chr6	34988500	34989500	2.456191208625333
chr6	34988600	34989600	2.3112296890697133
chr6	34988700	34989700	2.6054777497947708
chr6	34988800	34989800	3.3217773906686814
chr6	34988900	34989900	3.378363266085922
chr6	34989000	34990000	3.676193057845778
chr6	34989100	34990100	3.864231022568004
chr6	34989200	34990200	4.028659396213927
chr6	34989300	34990300	3.6638209828443062
chr6	34989400	34990400	2.9188329908446846
chr6	34989500	34990500	3.051075305101977
chr6	34991300	34992300	3.0803769794743574
chr6	34991400	34992400	3.2931831613656355
chr6	34991500	34992500	3.3116073614912276
chr6	34991600	34992600	3.4201649178573943
chr6	34991700	34992700	3.1356203557258766
chr6	34991800	34992800	3.0347833413370227
chr6	34991900	34992900	2.782044559066003
chr6	34992000	34993000	2.919505776236623
chr6	34992100	34993100	3.0558134041943816
chr6	34992200	34993200	2.6323087404361987
chr6	34992300	34993300	3.1826322792065738
chr6	34992400	34993400	3.3139005400845933
chr6	34992500	34993500	3.6987114668626497
chr6	34992600	34993600	2.9613137845721433
chr6	34992700	34993700	2.689176847785032
chr6	34992800	34993800	1.6003195497973035
chr6	34992900	34993900	1.5728881906799919
chr6	34993000	34994000	1.0710993475702335
chr6	34993100	34994100	1.1746573014033106
chr6	34993200	34994200	1.3399812154747792
chr6	34993300	34994300	0.8542404722866245
chr6	34993400	34994400	0.4918822530074481
chr6	34993500	34994500	0.044595969466320204
chr6	34993600	34994600	0.8163822966569024
chr6	34993700	34994700	1.2084674276255236
chr6	34993800	34994800	1.720718866500894
chr6	34993900	34994900	2.227094360660149
chr6	34994000	34995000	3.0073387592663128
chr6	34994100	34995100	2.7965290851369087
chr6	34994200	34995200	2.687919331905755
chr6	34994300	34995300	3.125895700339872
chr6	34994400	34995400	3.1809157252097955
chr6	34994500	34995500	3.0919922096149914
chr6	34994600	34995600	2.818315042793288
chr6	34994700	34995700	2.7323076092579246
chr6	34994800	34995800	3.0311076169451563
chr6	34994900	34995900	2.4494141627622312
chr6	34995000	34996000	2.019763323165115
chr6	34995100	34996100	1.8987781460391984
chr6	34995200	34996200	2.28000151653075
chr6	34995300	34996300	1.5670781552635769
chr6	34995400	34996400	1.3529552796965243
chr6	34995500	34996500	1.7013978315494172
chr6	34995600	34996600	2.001054546546552
chr6	34995700	34996700	1.815564461608369
chr6	34995800	34996800	1.6210629988521847
chr6	34995900	34996900	1.6427499407423642
chr6	34996000	34997000	1.3504853593449617
chr6	34996100	34997100	0.2297415758511056
chr6	34996200	34997200	0.10512374194745663
chr6	34997300	34998300	1.5396485899623282
chr6	34997400	34998400	1.592645047018434
chr6	34997500	34998500	1.581035457121045
chr6	34997600	34998600	1.0242086060135362
chr6	34997700	34998700	1.9163650455082704
chr6	34997800	34998800	2.196858516206855
chr6	34997900	34998900	2.298876719785432
chr6	34998000	34999000	2.481571450790653
chr6	34998100	34999100	2.461269276265813
chr6	34998200	34999200	2.7532071039900705
chr6	34998300	34999300	3.018682242705992
chr6	34998400	34999400	3.7217187791266224
chr6	34998500	34999500	3.317401582713313
chr6	34998600	34999600	3.8083939061840404
chr6	34998700	34999700	3.467685382826021
chr6	34998800	34999800	2.92284025195363
chr6	34998900	34999900	2.9414508278592746
chr6	34999000	35000000	3.4885464014705683
chr6	34999100	35000100	3.1755682013047437
chr6	34999200	35000200	3.1477198998320945
chr6	34999300	35000300	2.670298060466385
chr6	34999400	35000400	2.2447305804812685
chr6	35000800	35001800	2.8478396731081874
chr6	35000900	35001900	2.3803968483120506
chr6	35001000	35002000	2.066747616179213
chr6	35001100	35002100	2.402019312763958
chr6	35001200	35002200	2.73776777729356
chr6	35001300	35002300	2.7754612687492872
chr6	35001400	35002400	3.0517623811689387
chr6	35001500	35002500	2.597903273184304
chr6	35001600	35002600	1.916626329767853
chr6	35001700	35002700	1.4629328632151253
chr6	35001800	35002800	0.7894242635223698
chr6	35001900	35002900	1.029118553978038
chr6	35003100	35004100	1.373417181120084
chr6	35003200	35004200	1.818189497513589
chr6	35003300	35004300	1.7570154205061137
chr6	35003400	35004400	2.1019125479576
chr6	35003500	35004500	1.754704926339271
chr6	35003600	35004600	1.9182788891285127
chr6	35003700	35004700	2.1799891294873124
chr6	35003800	35004800	2.2921726055455687
chr6	35003900	35004900	2.095827063166896
chr6	35004000	35005000	1.8921332160051307
chr6	35004100	35005100	1.997849417493708
chr6	35004200	35005200	1.7500956189167105
chr6	35004300	35005300	2.0899046642475096
chr6	35004400	35005400	2.165429250015935
chr6	35004500	35005500	2.231534230429551
chr6	35004600	35005600	2.3800959548194824
chr6	35004700	35005700	1.9603333742985
chr6	35004800	35005800	2.2390025826867617
chr6	35004900	35005900	3.0671468734762493
chr6	35005000	35006000	3.377180969269431
chr6	35005100	35006100	2.856975622083532
chr6	35006200	35007200	-0.14980873925909313
chr6	35006300	35007300	-0.16367275479828508
chr6	35006400	35007400	0.7636607870832204
chr6	35006500	35007500	0.8425568947828525
chr6	35006600	35007600	-0.0639113993971849
chr6	35006700	35007700	0.3977454425086804
chr6	35006800	35007800	0.14300149116927796
chr6	35006900	35007900	0.023186987736517745
chr6	35007000	35008000	0.012513061624119137
chr6	35007100	35008100	0.0862121878850487
chr6	35007200	35008200	0.0224313279630274
chr6	35007300	35008300	0.3374932244416051
chr6	35007400	35008400	-0.3079201549676153
chr6	35007500	35008500	-0.0919722472524348
chr6	35007600	35008600	1.092814156583188
chr6	35007700	35008700	0.39202491309518456
chr6	35007800	35008800	0.7483481701502005
chr6	35007900	35008900	0.8532858521969662
chr6	35008000	35009000	1.685718672050969
chr6	35008100	35009100	1.7593105454510156
chr6	35008200	35009200	2.164530523786908
chr6	35008300	35009300	2.5319813493162595
chr6	35008400	35009400	2.5613232326583444
chr6	35008500	35009500	2.0922506014053783
chr6	35008600	35009600	1.8970269458095657
chr6	35008700	35009700	2.5019313713104303
chr6	35008800	35009800	2.2576757615994776
chr6	35010000	35011000	0.7635395473221108
chr6	35010100	35011100	0.5801568598566608
chr6	35010200	35011200	0.7925147146359218
chr6	35010300	35011300	0.8911195252093246
chr6	35010400	35011400	0.6881317088632476
chr6	35010500	35011500	1.5428811115018466
chr6	35010600	35011600	0.9020163460022836
chr6	35010700	35011700	1.7429053523081297
chr6	35010800	35011800	1.5786410110500086
chr6	35010900	35011900	1.7711519539748064
chr6	35011000	35012000	1.3774856918836489
chr6	35011100	35012100	1.7721552889433656
chr6	35011200	35012200	1.241855944838668
chr6	35011300	35012300	1.5368679583066152
chr6	35011400	35012400	1.439385336389813
chr6	35011500	35012500	0.8601613424326798
chr6	35011600	35012600	1.1747632735480111
chr6	35011700	35012700	0.5119145228456814
chr6	35011800	35012800	1.0377008250181614
chr6	35011900	35012900	0.6964959484132857
chr6	35012000	35013000	1.1425161714010739
chr6	35012100	35013100	0.9804088419839244
chr6	35012200	35013200	2.0079485714424834
chr6	35012300	35013300	1.7840914921365079
chr6	35012400	35013400	1.6926661664071967
chr6	35012500	35013500	1.399814439163799
chr6	35012600	35013600	2.049532063309288
chr6	35012700	35013700	2.5979147381108576
chr6	35012800	35013800	2.855950443102276
chr6	35012900	35013900	2.9686322428397767
chr6	35013000	35014000	2.9026275374250856
chr6	35013100	35014100	3.1125634536778937
chr6	35013200	35014200	2.49993859170978
chr6	35013300	35014300	2.7420714937664865
chr6	35013400	35014400	2.933732835427447
chr6	35013500	35014500	3.1467834663840017
chr6	35013600	35014600	2.843315913596996
chr6	35013700	35014700	2.7794701055890063
chr6	35013800	35014800	2.6950605430034065
chr6	35013900	35014900	2.9606276150694346
chr6	35014000	35015000	3.1457744350128984
chr6	35014100	35015100	3.682133299029348
chr6	35014200	35015200	3.857537236197852
chr6	35014300	35015300	3.588031621203218
chr6	35014400	35015400	3.7822359280255933
chr6	35014500	35015500	4.0468500503255065
chr6	35014600	35015600	3.8564367891452633
chr6	35014700	35015700	3.998286079862072
chr6	35014800	35015800	3.70429435528436
chr6	35014900	35015900	3.2318245386553457
chr6	35015000	35016000	3.3750286721516374
chr6	35015100	35016100	2.643495422154152
chr6	35015200	35016200	2.477017523767629
chr6	35015300	35016300	1.7374885150327768
chr6	35015400	35016400	1.9326242018258104
chr6	35015500	35016500	1.4233008280936497
chr6	35015600	35016600	1.4882174418340903
chr6	35015700	35016700	0.9905746331265254
chr6	35015800	35016800	1.2033581952102073
chr6	35015900	35016900	1.723568766552211
chr6	35017000	35018000	3.2326200213760354
chr6	35017100	35018100	4.688408005016393
chr6	35017200	35018200	4.904647375135308
chr6	35017300	35018300	4.9075939401244275
chr6	35017400	35018400	5.284317450987618
chr6	35017500	35018500	4.9470860905390035
chr6	35017600	35018600	4.483968979668647
chr6	35017700	35018700	4.349418721440786
chr6	35017800	35018800	3.9907252773394517
chr6	35017900	35018900	4.146531821964755
chr6	35018000	35019000	3.533001981394627
chr6	35018100	35019100	2.343514152606732
chr6	35018200	35019200	2.3498901801365863
chr6	35018300	35019300	2.3063407034777157
chr6	35018400	35019400	1.9311664854190087
chr6	35018500	35019500	1.9809972302503798
chr6	35018600	35019600	1.7960656317218602
chr6	35018700	35019700	1.8496582406412216
chr6	35018800	35019800	1.6976296771435633
chr6	35018900	35019900	1.4710694196020937
chr6	35019000	35020000	1.858225090913858
chr6	35019100	35020100	1.9146959230981644
chr6	35019200	35020200	1.7876676669754927
chr6	35019300	35020300	2.3454360806867705
chr6	35019400	35020400	1.9623447544581936
chr6	35019500	35020500	2.0470097202385094
chr6	35019600	35020600	2.29829143977066
chr6	35019700	35020700	1.7626008142342011
chr6	35019800	35020800	1.8498826237964583
chr6	35019900	35020900	2.352774519844937
chr6	35020000	35021000	2.2263396821905266
chr6	35020100	35021100	2.1833465864555235
chr6	35020200	35021200	2.2798351395762
chr6	35020300	35021300	2.045671822053775
chr6	35020400	35021400	2.4320064222008964
chr6	35020500	35021500	2.4239739583546407
chr6	35020600	35021600	1.9997086719552384
chr6	35020700	35021700	1.8591986065645918
chr6	35020800	35021800	1.988677466783969
chr6	35020900	35021900	2.1548868653390363
chr6	35021000	35022000	2.249487568537012
chr6	35021100	35022100	2.9837751216740966
chr6	35021200	35022200	3.0533472851238765
chr6	35021300	35022300	2.7190786268982534
chr6	35021400	35022400	2.6246463017365183
chr6	35021500	35022500	3.1837341333265954
chr6	35021600	35022600	3.7046216916412167
chr6	35021700	35022700	3.833344219739157
chr6	35021800	35022800	3.794207533681112
chr6	35021900	35022900	3.4776007645222644
chr6	35022000	35023000	3.4501875615532787
chr6	35022100	35023100	1.9790297027981727
chr6	35022200	35023200	1.5092360459049623
chr6	35022300	35023300	1.6075187808353888
chr6	35022400	35023400	1.5349598700321796
chr6	35022500	35023500	1.221978904102809
chr6	35022600	35023600	1.07469240611274
chr6	35022700	35023700	1.4618615916752091
chr6	35022800	35023800	1.5570792510664997
chr6	35022900	35023900	1.3973962799163018
chr6	35023000	35024000	1.316594225302566
chr6	35023100	35024100	1.9153277656168284
chr6	35023200	35024200	2.040842625899047
chr6	35023300	35024300	2.048866722050987
chr6	35023400	35024400	2.311935784697912
chr6	35023500	35024500	2.4666490994650587
chr6	35023600	35024600	2.49802405681358
chr6	35023700	35024700	2.5277024933952443
chr6	35023800	35024800	1.9317739278125063
chr6	35023900	35024900	1.8962885793691195
chr6	35024000	35025000	1.685640067384501
chr6	35024100	35025100	1.7090229431158075
chr6	35024200	35025200	1.984529766638965
chr6	35024300	35025300	2.1048604512767692
chr6	35024400	35025400	1.82573575007824
chr6	35025200	35026200	3.785003757474346
chr6	35025300	35026300	3.794136217243713
chr6	35025400	35026400	4.090941213400893
chr6	35025500	35026500	4.1113161268896565
chr6	35025600	35026600	4.172545847637871
chr6	35025700	35026700	4.062649529229903
chr6	35025800	35026800	3.5201775521878083
chr6	35025900	35026900	2.386493377880378
chr6	35026000	35027000	1.9779339595241372
chr6	35026100	35027100	2.4054659282910493
chr6	35026200	35027200	1.8730695977864744
chr6	35026300	35027300	2.083376595031912
chr6	35026400	35027400	1.7432964763393346
chr6	35026500	35027500	2.204053098941863
chr6	35026600	35027600	1.7651123386043652
chr6	35026700	35027700	1.4801225899529211
chr6	35026800	35027800	2.2292493001704883
chr6	35026900	35027900	2.3781008594792645
chr6	35027000	35028000	2.757200367620834
chr6	35027100	35028100	2.7522231105438
chr6	35027200	35028200	3.0996671680272097
chr6	35027300	35028300	2.6975876210932594
chr6	35027400	35028400	2.5829423062064087
chr6	35027500	35028500	2.6550273843532253
chr6	35027600	35028600	2.5857341232605164
chr6	35027700	35028700	2.5643920001115794
chr6	35027800	35028800	1.837767717482344
chr6	35027900	35028900	1.8199874408382344
chr6	35028000	35029000	1.5502277957985684
chr6	35028100	35029100	1.1052475970879383
chr6	35028200	35029200	1.066636119884679
chr6	35028300	35029300	0.9348944252236764
chr6	35029400	35030400	1.8777641632021604
chr6	35029500	35030500	1.8227032443160969
chr6	35029600	35030600	2.2172601077502403
chr6	35029700	35030700	1.9390614130840944
chr6	35029800	35030800	1.0252845451393338
chr6	35029900	35030900	1.0116767900190882
chr6	35030000	35031000	1.5539539887535283
chr6	35030100	35031100	1.4258172629325794
chr6	35030200	35031200	1.2418504347903525
chr6	35030300	35031300	1.1289237415381204
chr6	35030400	35031400	1.9220397839388863
chr6	35030500	35031500	2.1211014720450403
chr6	35030600	35031600	2.0313765386914087
chr6	35030700	35031700	2.310199642565088
chr6	35030800	35031800	2.304113080498626
chr6	35030900	35031900	2.203080669101592
chr6	35031000	35032000	1.6055474109601457
chr6	35031100	35032100	1.1389631627931325
chr6	35031200	35032200	1.4057483954488637
chr6	35031300	35032300	1.4642560180719042
chr6	35031400	35032400	0.7556904214369354
chr6	35031500	35032500	1.1598986618091789
chr6	35031600	35032600	1.0818959712486766
chr6	35031700	35032700	0.5557917125382452
chr6	35031800	35032800	0.4678119210257185
chr6	35031900	35032900	-0.04161800106884755
chr6	35032000	35033000	0.4474661997306121
chr6	35032100	35033100	1.2891176092366838
chr6	35032200	35033200	1.3359201941345362
chr6	35032300	35033300	1.637629568340926
chr6	35032400	35033400	2.077934719222887
chr6	35032500	35033500	1.921058238575652
chr6	35032600	35033600	1.5386020041566877
chr6	35032700	35033700	2.242679366473011
chr6	35032800	35033800	2.8180697758333446
chr6	35032900	35033900	3.100584527431997
chr6	35033000	35034000	2.5540818659338327
chr6	35033100	35034100	2.1794669857578253
chr6	35033200	35034200	2.2625083908909653
chr6	35033300	35034300	2.050414653924307
chr6	35033400	35034400	2.34883843061176
chr6	35033500	35034500	2.122155459385299
chr6	35033600	35034600	2.3900254846299864
chr6	35033700	35034700	1.9625009630760613
chr6	35033800	35034800	1.7339980135200213
chr6	35033900	35034900	2.0112260732016525
chr6	35034000	35035000	2.303399197666541
chr6	35034100	35035100	2.196916949217268
chr6	35036700	35037700	2.1833406362509304
chr6	35036800	35037800	2.5481155568047917
chr6	35036900	35037900	2.5905671387028373
chr6	35037000	35038000	2.5146866693610113
chr6	35037100	35038100	1.9230382553876413
chr6	35037200	35038200	2.2916986548218454
chr6	35037300	35038300	2.6461083557463905
chr6	35037400	35038400	2.3183883215774577
chr6	35037500	35038500	2.3517725471732147
chr6	35037600	35038600	2.331590382039622
chr6	35037700	35038700	2.4131201781092813
chr6	35037800	35038800	2.8589577556857035
chr6	35037900	35038900	3.127087267664056
chr6	35038000	35039000	2.992166800735258
chr6	35038100	35039100	3.6940795485181432
chr6	35039300	35040300	2.3481201678320867
chr6	35039400	35040400	2.3854096842651904
chr6	35039500	35040500	1.9285281268438068
chr6	35039600	35040600	1.3586387184289932
chr6	35039700	35040700	1.1933966668773601
chr6	35039800	35040800	1.0576771002237702
chr6	35039900	35040900	1.4891374990188742
chr6	35040000	35041000	0.6406116725808538
chr6	35040100	35041100	0.9282805473404048
chr6	35040200	35041200	0.5013901359794872
chr6	35040300	35041300	0.6164851892245147
chr6	35040400	35041400	0.4229031566414191
chr6	35040500	35041500	0.5690341031800258
chr6	35040600	35041600	0.5858834702691205
chr6	35040700	35041700	0.6002553792642827
chr6	35040800	35041800	0.5566990753716478
chr6	35040900	35041900	0.6628471442716714
chr6	35041000	35042000	0.47554912422380896
chr6	35041100	35042100	1.0065922504684692
chr6	35041200	35042200	1.4935762949114868
chr6	35041300	35042300	1.9709078910247355
chr6	35041400	35042400	1.7514082517410068
chr6	35041500	35042500	1.8733692865747251
chr6	35041600	35042600	2.0295064993632557
chr6	35041700	35042700	2.2267333012978905
chr6	35041800	35042800	3.182796756213817
chr6	35041900	35042900	3.283653601535032
chr6	35042000	35043000	3.468541357784621
chr6	35042100	35043100	3.0691778696413565
chr6	35042200	35043200	3.532657356106515
chr6	35042300	35043300	3.3573960821752675
chr6	35042400	35043400	3.773549874857257
chr6	35042500	35043500	3.857475003288644
chr6	35042600	35043600	3.8744098825278734
chr6	35042700	35043700	3.4152927032046847
chr6	35042800	35043800	2.6798217871268584
chr6	35042900	35043900	2.4078272199544437
chr6	35043000	35044000	2.2495880738933667
chr6	35043100	35044100	2.518344746450736
chr6	35043200	35044200	2.600049106758388
chr6	35043300	35044300	3.16109401294366
chr6	35043400	35044400	3.3781320851031915
chr6	35043500	35044500	3.4248707433657453
chr6	35043600	35044600	3.675893705918969
chr6	35043700	35044700	4.22482509361684
chr6	35043800	35044800	4.051751737915271
chr6	35043900	35044900	4.184469191406653
chr6	35044000	35045000	4.436781698226214
chr6	35044100	35045100	3.8623596025678695
chr6	35044200	35045200	3.2066826595757205
chr6	35044300	35045300	2.3804886331310966
chr6	35044400	35045400	2.228861977022261
chr6	35044500	35045500	1.947345971477093
chr6	35044600	35045600	1.0737880037320862
chr6	35044700	35045700	1.1933903152013003
chr6	35044800	35045800	1.7561710502528811
chr6	35044900	35045900	1.5233381222809526
chr6	35045000	35046000	2.008423243421393
chr6	35045100	35046100	2.4840166880835026
chr6	35045200	35046200	2.004979481524676
chr6	35045300	35046300	2.129325258489557
chr6	35045400	35046400	2.0508091877533747
chr6	35045500	35046500	2.319830073954732
chr6	35045600	35046600	2.6767415850254754
chr6	35045700	35046700	2.0621781798552963
chr6	35045800	35046800	2.0708806964509345
chr6	35045900	35046900	2.076958793349476
chr6	35046000	35047000	1.6128163144175645
chr6	35046100	35047100	1.4689510336224216
chr6	35046200	35047200	2.274654406920267
chr6	35046300	35047300	2.2434834592584703
chr6	35046400	35047400	2.2237620704093994
chr6	35046500	35047500	2.2505354251974903
chr6	35046600	35047600	2.8182869599385976
chr6	35046700	35047700	3.5335579203036587
chr6	35046800	35047800	3.2986522075063127
chr6	35046900	35047900	3.559560553128966
chr6	35047000	35048000	3.971641314372766
chr6	35047100	35048100	4.497583786861002
chr6	35047200	35048200	4.522238337667789
chr6	35047300	35048300	4.405784773739973
chr6	35047400	35048400	4.1726984989425455
chr6	35047500	35048500	4.370476839572556
chr6	35047600	35048600	4.081477809762489
chr6	35047700	35048700	3.362645932815047
chr6	35047800	35048800	3.6033468348008784
chr6	35047900	35048900	3.4229462128356607
chr6	35048000	35049000	3.0377048148983796
chr6	35048100	35049100	2.8251684477672376
chr6	35048200	35049200	2.9595340422351986
chr6	35048300	35049300	3.1808763637896065
chr6	35048400	35049400	3.4643522054738365
chr6	35048500	35049500	3.29128093815912
chr6	35048600	35049600	3.069257584391777
chr6	35048700	35049700	3.621412082275973
chr6	35048800	35049800	3.565078319694385
chr6	35048900	35049900	3.881986278269965
chr6	35049000	35050000	3.9168624254185778
chr6	35049100	35050100	4.036875143549026
chr6	35049200	35050200	4.034253852054317
chr6	35049300	35050300	4.070372706805334
chr6	35049400	35050400	3.528747481094411
chr6	35049500	35050500	2.9698200279283253
chr6	35049600	35050600	3.3414095780902184
chr6	35049700	35050700	3.2646537973457823
chr6	35049800	35050800	3.352244016756248
chr6	35049900	35050900	3.821936134666319
chr6	35050000	35051000	4.289161026230541
chr6	35050100	35051100	3.931009953554764
chr6	35050200	35051200	3.6815228021864153
chr6	35050300	35051300	3.5072135449260715
chr6	35050400	35051400	3.6134008299648954
chr6	35050500	35051500	4.023361976595943
chr6	35050600	35051600	3.8566384287256223
chr6	35050700	35051700	3.565243255673044
chr6	35050800	35051800	3.1413677195372687
chr6	35050900	35051900	2.2855270403539762
chr6	35051000	35052000	1.9342378530827282
chr6	35051100	35052100	1.9663808885608804
chr6	35051200	35052200	2.122269412373902
chr6	35051300	35052300	2.0028985346444905
chr6	35051400	35052400	2.124904676457564
chr6	35051500	35052500	1.9388455197797352
chr6	35051600	35052600	1.6884825221809217
chr6	35052700	35053700	4.684461105360287
chr6	35052800	35053800	4.060956251091916
chr6	35052900	35053900	3.58774050012143
chr6	35053000	35054000	3.2941328057686334
chr6	35053100	35054100	3.3916652656339488
chr6	35053200	35054200	3.644990928267561
chr6	35053300	35054300	3.6255465146928496
chr6	35053400	35054400	3.3833345398234305
chr6	35053500	35054500	3.1070250184060115
chr6	35053600	35054600	3.7975339672267183
chr6	35053700	35054700	3.750583249171228
chr6	35053800	35054800	3.6080307998361247
chr6	35053900	35054900	3.932443257859882
chr6	35054000	35055000	3.3036458138810767
chr6	35054100	35055100	3.1418540976551914
chr6	35054200	35055200	3.0477084029730785
chr6	35054300	35055300	3.1700901859910937
chr6	35054400	35055400	3.375271204644072
chr6	35054500	35055500	2.6739142057356924
chr6	35054600	35055600	2.057509628878849
chr6	35054700	35055700	2.105354311141982
chr6	35054800	35055800	2.6202282802551093
chr6	35054900	35055900	2.629409575384773
chr6	35055000	35056000	2.852998794674494
chr6	35055100	35056100	3.179218101040873
chr6	35055200	35056200	3.466292162034533
chr6	35055300	35056300	3.2495301754176835
chr6	35055400	35056400	3.328668788828959
chr6	35055500	35056500	3.612737959592065
chr6	35055600	35056600	3.4111690069443843
chr6	35055700	35056700	3.889536174882127
chr6	35055800	35056800	3.7586649065317945
chr6	35055900	35056900	3.8950284341682084
chr6	35056000	35057000	3.699323370783277
chr6	35056100	35057100	3.7995429481003744
chr6	35056200	35057200	4.079112805417663
chr6	35056300	35057300	3.8200895316969694
chr6	35056400	35057400	3.9163888701461858
chr6	35056500	35057500	3.9490188634237176
chr6	35056600	35057600	3.9319208202107374
chr6	35056700	35057700	3.5585338871425938
chr6	35056800	35057800	3.586843514330788
chr6	35056900	35057900	3.627307393406088
chr6	35057000	35058000	4.065301974816777
chr6	35057100	35058100	3.9989549953885057
chr6	35057200	35058200	3.7947361542498
chr6	35057300	35058300	4.168620143612826
chr6	35057400	35058400	4.289807438372521
chr6	35057500	35058500	4.614727015802632
chr6	35057600	35058600	4.830780329524399
chr6	35057700	35058700	5.282761570314651
chr6	35057800	35058800	5.3282644896164175
chr6	35057900	35058900	4.9707179041073095
chr6	35058000	35059000	5.101874005860398
chr6	35058100	35059100	4.752729341969082
chr6	35058200	35059200	4.2037595807904715
chr6	35058300	35059300	4.123899089003841
chr6	35058400	35059400	3.891589905363374
chr6	35058500	35059500	3.7037641522885294
chr6	35058600	35059600	3.5513672221803865
chr6	35059200	35060200	4.993249308084664
chr6	35059300	35060300	5.658010028688402
chr6	35059400	35060400	5.518738599735472
chr6	35059500	35060500	5.6060979945476745
chr6	35059600	35060600	5.838724981261136
chr6	35059700	35060700	5.82864433440021
chr6	35059800	35060800	5.771171047302697
chr6	35059900	35060900	5.4613802968090654
chr6	35060000	35061000	4.5451251822780865
chr6	35060100	35061100	4.598501122729829
chr6	35060200	35061200	4.0127899825309505
chr6	35060300	35061300	3.5219050903038664
chr6	35060400	35061400	3.3339568479903816
chr6	35060500	35061500	3.316454446267377
chr6	35060600	35061600	2.996141974816138
chr6	35060700	35061700	2.7538478750651847
chr6	35060800	35061800	2.373473272522721
chr6	35060900	35061900	2.5557542570302823
chr6	35061000	35062000	2.654272819247389
chr6	35061100	35062100	2.399307090545206
chr6	35061200	35062200	2.377475603321974
chr6	35061300	35062300	2.2068010131608577
chr6	35061400	35062400	2.080725153302036
chr6	35064200	35065200	2.253236893650805
chr6	35064300	35065300	1.2908574791266925
chr6	35064400	35065400	1.0152661844931825
chr6	35064500	35065500	1.1517995941952217
chr6	35064600	35065600	1.4075286351348144
chr6	35064700	35065700	1.3725118911919232
chr6	35064800	35065800	1.5342599020790648
chr6	35066400	35067400	4.599671706010433
chr6	35066500	35067500	4.914572212369935
chr6	35066600	35067600	4.977420795906552
chr6	35066700	35067700	5.0693999552124405
chr6	35066800	35067800	4.988067605943004
chr6	35066900	35067900	4.684270650921411
chr6	35067900	35068900	2.184172765551412
chr6	35068000	35069000	2.1325383871704156
chr6	35068100	35069100	2.5543994570719004
chr6	35068200	35069200	2.4674618859735453
chr6	35068300	35069300	2.769263594381952
chr6	35068400	35069400	1.9840760929221024
chr6	35068500	35069500	1.6165979696063075
chr6	35068600	35069600	1.6873105528491743
chr6	35068700	35069700	1.441386104558242
chr6	35068800	35069800	1.7221156566471425
chr6	35068900	35069900	1.293951499783584
chr6	35070500	35071500	2.3650413745977383
chr6	35070600	35071600	2.110349047197724
chr6	35070700	35071700	2.2025910337372587
chr6	35070800	35071800	2.180031016135472
chr6	35070900	35071900	2.2738050406919363
chr6	35071000	35072000	2.1565645020481283
chr6	35071100	35072100	1.8934613763951915
chr6	35071200	35072200	1.0972922765753093
chr6	35075700	35076700	3.1250864352844383
chr6	35075800	35076800	2.7454684985835143
chr6	35075900	35076900	2.6958520425184425
chr6	35076000	35077000	2.5771570697861015
chr6	35076100	35077100	2.5312314954959456
chr6	35076200	35077200	1.9095327340128838
chr6	35076300	35077300	1.7478515032654909
chr6	35076400	35077400	1.3552253899693325
chr6	35076500	35077500	1.3160675452284412
chr6	35076600	35077600	1.0685807599404489
chr6	35076700	35077700	1.297741648837858
chr6	35076800	35077800	1.0697244233910406
chr6	35076900	35077900	1.6049849187765102
chr6	35077000	35078000	1.7844917585194424
chr6	35077100	35078100	2.271108797183937
chr6	35077200	35078200	2.582190338683541
chr6	35077300	35078300	2.5512164370718207
chr6	35077400	35078400	2.3265288756769573
chr6	35077500	35078500	2.356510838941156
chr6	35077600	35078600	2.0380135017170784
chr6	35077700	35078700	2.0558405169730043
chr6	35079500	35080500	2.459932015606226
chr6	35079600	35080600	2.8086590632762927
chr6	35079700	35080700	3.138643927138629
chr6	35079800	35080800	2.4760284268991146
chr6	35079900	35080900	2.4501705987065368
chr6	35080000	35081000	3.0366420952378337
chr6	35080100	35081100	3.5610436569629216
chr6	35080200	35081200	4.264550913174959
chr6	35080300	35081300	4.0139174131028525
chr6	35080400	35081400	4.470557997579045
chr6	35080500	35081500	3.9683924306911367
chr6	35080600	35081600	3.7315478194921075
chr6	35080700	35081700	3.4537624386320247
chr6	35080800	35081800	3.951408659875328
chr6	35080900	35081900	4.197924442313445
chr6	35081000	35082000	3.99109024927476
chr6	35081100	35082100	3.622367863654176
chr6	35081200	35082200	2.6938101553893845
chr6	35081300	35082300	3.3207043035070085
chr6	35081400	35082400	2.7566186152878536
chr6	35081500	35082500	2.6539200627295148
chr6	35081600	35082600	2.9432471672757288
chr6	35081700	35082700	3.493619216929608
chr6	35081800	35082800	3.65710222489896
chr6	35081900	35082900	4.051913394389216
chr6	35082000	35083000	4.108649429563781
chr6	35082100	35083100	4.035682227481202
chr6	35082200	35083200	4.625900983142984
chr6	35082300	35083300	4.446956714024718
chr6	35082400	35083400	5.048256188482938
chr6	35082500	35083500	5.772328250006112
chr6	35082600	35083600	5.691528074774919
chr6	35082700	35083700	5.101587938964669
chr6	35082800	35083800	4.641771631702847
chr6	35082900	35083900	3.948791741400607
chr6	35083000	35084000	3.544701260283661
chr6	35083100	35084100	3.617121522339444
chr6	35083200	35084200	3.8849180117263895
chr6	35083300	35084300	4.297068606259729
chr6	35083400	35084400	4.335547606680572
chr6	35083500	35084500	3.989618138981784
chr6	35083600	35084600	3.7781799247414862
chr6	35083700	35084700	4.471703347342267
chr6	35083800	35084800	4.9036718026798205
chr6	35083900	35084900	4.647194997650108
chr6	35084000	35085000	4.834631658258949
chr6	35084100	35085100	5.155639303487388
chr6	35084200	35085200	4.367928522713108
chr6	35084300	35085300	3.653582787865936
chr6	35084400	35085400	3.765011071655218
chr6	35084500	35085500	3.6207954324809215
chr6	35084600	35085600	4.012814459990227
chr6	35084700	35085700	3.124438355691592
chr6	35084800	35085800	3.0580066460420636
chr6	35084900	35085900	3.9387838513015927
chr6	35085000	35086000	4.739063925113896
chr6	35085100	35086100	5.0100044002382385
chr6	35085200	35086200	5.676788524668063
chr6	35085300	35086300	5.990670498724294
chr6	35085400	35086400	5.830085645758758
chr6	35085500	35086500	5.900563236985603
chr6	35085600	35086600	5.779392834504309
chr6	35085700	35086700	6.014397447448148
chr6	35085800	35086800	6.652136295709796
chr6	35085900	35086900	6.044834234594385
chr6	35086000	35087000	5.086977595465718
chr6	35086100	35087100	4.364412806773
chr6	35086200	35087200	3.7476326954376185
chr6	35086300	35087300	3.535080838713729
chr6	35086400	35087400	3.4598867527225226
chr6	35086500	35087500	3.6202850577510537
chr6	35089700	35090700	1.5077430300262102
chr6	35089800	35090800	2.4075516100002807
chr6	35089900	35090900	2.629329246161394
chr6	35090000	35091000	2.99231698017994
chr6	35090100	35091100	3.3079365390967284
chr6	35090200	35091200	3.7188882766097335
chr6	35090300	35091300	3.902903078470045
chr6	35090400	35091400	3.5662693873944304
chr6	35090500	35091500	4.209191286193965
chr6	35090600	35091600	4.282398467345629
chr6	35090700	35091700	4.4254201595444265
chr6	35090800	35091800	3.5830060007583264
chr6	35090900	35091900	3.32381810012433
chr6	35091000	35092000	3.2475724637743055
chr6	35091100	35092100	2.6165918269576696
chr6	35091200	35092200	2.914707670934308
chr6	35091300	35092300	2.83860614590763
chr6	35091400	35092400	2.001414798136909
chr6	35091500	35092500	1.3766282777141918
chr6	35091600	35092600	1.6417399341624472
chr6	35091700	35092700	1.7841331954219402
chr6	35091800	35092800	2.0969988598016442
chr6	35091900	35092900	2.106401580284081
chr6	35092000	35093000	1.7922866486705324
chr6	35092100	35093100	2.350629230457944
chr6	35092200	35093200	1.6310365153524813
chr6	35092300	35093300	1.5077475559538809
chr6	35092400	35093400	1.991765724425136
chr6	35092500	35093500	1.6567687523793733
chr6	35092600	35093600	1.2838480136211332
chr6	35092700	35093700	1.5701628937593497
chr6	35092800	35093800	1.3765364053602027
chr6	35092900	35093900	1.204220766366791
chr6	35093000	35094000	1.77462922162478
chr6	35093100	35094100	1.65343676973374
chr6	35093200	35094200	1.8955547845475549
chr6	35093300	35094300	1.630286964474133
chr6	35093400	35094400	2.4609688974917208
chr6	35093500	35094500	2.6564067886587908
chr6	35093600	35094600	2.8260485431159763
chr6	35095700	35096700	1.9369208913672518
chr6	35095800	35096800	2.590048383242559
chr6	35095900	35096900	2.492025503276748
chr6	35096000	35097000	1.798502150136164
chr6	35096100	35097100	1.7804541028695189
chr6	35096200	35097200	1.2862839402486352
chr6	35096300	35097300	1.118884433688397
chr6	35096400	35097400	1.9555973552616288
chr6	35096500	35097500	2.019011705153288
chr6	35097700	35098700	0.1975749490260221
chr6	35097800	35098800	-0.007740923233070008
chr6	35097900	35098900	1.0122944662712068
chr6	35098000	35099000	1.2062211126221691
chr6	35098100	35099100	1.3078634863959175
chr6	35098200	35099200	1.0155885976460746
chr6	35098300	35099300	0.9561500512070559
chr6	35098400	35099400	1.1063707412249424
chr6	35098500	35099500	0.7071192085858826
chr6	35098600	35099600	0.5322868661426426
chr6	35098700	35099700	1.3767300845749428
chr6	35098800	35099800	1.0970331823387922
chr6	35098900	35099900	0.6600236498352081
chr6	35099000	35100000	0.7652149306754158
chr6	35099100	35100100	0.8570795372176311
chr6	35099200	35100200	0.9517319928541093
chr6	35099300	35100300	0.8429976337960423
chr6	35099400	35100400	0.3902160716473933
chr6	35099500	35100500	0.7442147499131286
chr6	35099600	35100600	0.6841043016229392
chr6	35099700	35100700	0.19453484163460136
chr6	35099800	35100800	0.2204276046036341
chr6	35099900	35100900	0.14920356533925344
chr6	35100000	35101000	-0.09024233893040301
chr6	35100100	35101100	-0.4558063042079832
chr6	35100200	35101200	-0.34727704560353306
chr6	35101000	35102000	-0.05630212467334362
chr6	35101100	35102100	-0.2945146118441219
chr6	35102100	35103100	0.7292910763967583
chr6	35102200	35103200	1.2576394692715864
chr6	35102300	35103300	0.9117457497143208
chr6	35102400	35103400	0.7056349476788838
chr6	35102500	35103500	1.1540677479450845
chr6	35102600	35103600	1.9338187665269324
chr6	35102700	35103700	1.5975931192488608
chr6	35102800	35103800	1.8560912186919243
chr6	35102900	35103900	1.6048843303536746
chr6	35103000	35104000	1.7467265878306841
chr6	35104400	35105400	3.551396619095484
chr6	35104500	35105500	3.5710900905384464
chr6	35104600	35105600	3.33989698677328
chr6	35104700	35105700	3.064178859391582
chr6	35104800	35105800	2.667539616921604
chr6	35104900	35105900	2.789821729597412
chr6	35105000	35106000	2.463070583771761
chr6	35105100	35106100	2.5529557890115315
chr6	35105200	35106200	2.1077923515692616
chr6	35105300	35106300	2.559757840396243
chr6	35105400	35106400	1.957160232218867
chr6	35105500	35106500	2.6228710848853893
chr6	35105600	35106600	2.3821254155434035
chr6	35105700	35106700	2.6950024207135304
chr6	35105800	35106800	2.981215473034163
chr6	35105900	35106900	2.573583933481189
chr6	35106000	35107000	2.0118828505297612
chr6	35106100	35107100	2.4124756703251538
chr6	35106200	35107200	2.230659355988993
chr6	35106300	35107300	1.9923163408641391
chr6	35106400	35107400	2.0920759544624765
chr6	35106500	35107500	2.0388107565442968
chr6	35106600	35107600	2.3016356669505886
chr6	35106700	35107700	2.1775588572731204
chr6	35106800	35107800	1.732653862299381
chr6	35106900	35107900	1.7979225140483233
chr6	35107000	35108000	2.1479352045076237
chr6	35107100	35108100	1.9120933447090884
chr6	35107200	35108200	2.506572877413237
chr6	35107300	35108300	1.2487352045168307
chr6	35107400	35108400	1.8673810040671683
chr6	35107500	35108500	1.5357095945527341
chr6	35107600	35108600	1.6937353845752583
chr6	35107700	35108700	1.8098192578366008
chr6	35107800	35108800	1.730323533350974
chr6	35107900	35108900	1.7275840159353515
chr6	35109800	35110800	2.8732841258267703
chr6	35109900	35110900	2.80604415417791
chr6	35110000	35111000	2.648579377415123
chr6	35110100	35111100	2.542914323498924
chr6	35110200	35111200	2.5668343856232587
chr6	35110300	35111300	2.4899163144539567
chr6	35110400	35111400	1.8584104538235475
chr6	35110500	35111500	0.9369145833451388
chr6	35110600	35111600	1.120610084688778
chr6	35110700	35111700	0.5049864247610493
chr6	35110800	35111800	0.4896811849294391
chr6	35110900	35111900	0.2599661514785853
chr6	35111000	35112000	0.8150719999077956
chr6	35111100	35112100	1.0885590776675562
chr6	35111200	35112200	1.1094829151555567
chr6	35111300	35112300	1.2117100105368768
chr6	35111400	35112400	1.2310341783187688
chr6	35111500	35112500	1.5221460978706025
chr6	35111600	35112600	1.5528333482285912
chr6	35111700	35112700	1.70432150763073
chr6	35111800	35112800	1.9569075410596264
chr6	35111900	35112900	2.6545371041204366
chr6	35112000	35113000	2.6733791805649854
chr6	35112100	35113100	2.0132053548863102
chr6	35112200	35113200	2.5953678541044907
chr6	35112300	35113300	2.838208832978548
chr6	35112400	35113400	3.4533619065894667
chr6	35112500	35113500	3.5315163270250665
chr6	35112600	35113600	3.2314050521953304
chr6	35112700	35113700	3.0525879490878043
chr6	35112800	35113800	2.999766447882291
chr6	35112900	35113900	2.3624285329697186
chr6	35113000	35114000	1.823440982949414
chr6	35113100	35114100	2.672238075224953
chr6	35113200	35114200	2.8363534500183043
chr6	35113300	35114300	2.8245835009460185
chr6	35114900	35115900	2.582390855873461
chr6	35115000	35116000	1.280322067429391
chr6	35115100	35116100	0.7498674896225697
chr6	35115200	35116200	1.3996132849853409
chr6	35115300	35116300	1.545276897452751
chr6	35115400	35116400	1.727342418047493
chr6	35115500	35116500	1.7199505614457786
chr6	35115600	35116600	1.3086021766518288
chr6	35115700	35116700	1.2875684415532969
chr6	35115800	35116800	1.3154974772742591
chr6	35115900	35116900	1.7628261051085905
chr6	35116000	35117000	3.0163249816010467
chr6	35116100	35117100	2.8718968959468785
chr6	35116200	35117200	1.8858310221881598
chr6	35116300	35117300	1.7816424439104834
chr6	35116400	35117400	2.0210225337777787
chr6	35116500	35117500	2.25872593669676
chr6	35116600	35117600	2.736835617206036
chr6	35116700	35117700	2.608111509837108
chr6	35116800	35117800	2.2850928551758387
chr6	35116900	35117900	2.186378300430837
chr6	35117000	35118000	1.914153946854298
chr6	35117100	35118100	2.1830734367135443
chr6	35117200	35118200	3.0174939785286408
chr6	35117300	35118300	3.670076224305373
chr6	35117400	35118400	3.4770085578791994
chr6	35117500	35118500	3.093845967929904
chr6	35117600	35118600	2.6103337489448704
chr6	35117700	35118700	2.9236565180886207
chr6	35117800	35118800	3.523514774558828
chr6	35117900	35118900	3.0383513643619984
chr6	35118000	35119000	3.382758064647432
chr6	35118100	35119100	3.719448996422961
chr6	35118200	35119200	3.6800781327451215
chr6	35118300	35119300	2.481208222859756
chr6	35118400	35119400	2.7800274952142665
chr6	35118500	35119500	2.9129039935601004
chr6	35118600	35119600	3.9803074156510383
chr6	35118700	35119700	3.568916120874353
chr6	35118800	35119800	3.059586995265435
chr6	35118900	35119900	3.789469887869936
chr6	35119000	35120000	3.99547081737293
chr6	35119100	35120100	4.2550485878838105
chr6	35119200	35120200	4.119639409794907
chr6	35119300	35120300	4.6491869289533225
chr6	35119400	35120400	4.30229122381901
chr6	35119500	35120500	4.303601563263492
chr6	35119600	35120600	3.7114998911380215
chr6	35119700	35120700	3.9271405112626137
chr6	35119800	35120800	4.927532104037925
chr6	35119900	35120900	4.921202121434517
chr6	35120000	35121000	4.927892069867902
chr6	35120100	35121100	4.289522516943152
chr6	35120200	35121200	4.672201650148692
chr6	35120300	35121300	4.599475821133014
chr6	35120400	35121400	4.633444797374668
chr6	35120500	35121500	4.4500586838321246
chr6	35120600	35121600	4.416860004646206
chr6	35121500	35122500	0.4540338821533887
chr6	35121600	35122600	1.0985672560166948
chr6	35121700	35122700	1.2134527942398723
chr6	35121800	35122800	1.2467854014448545
chr6	35121900	35122900	1.8266893095647487
chr6	35122000	35123000	1.731267654256853
chr6	35122100	35123100	1.9787024733477725
chr6	35122200	35123200	1.5198939648697962
chr6	35122300	35123300	2.4003289617706183
chr6	35122400	35123400	2.085398350039991
chr6	35122500	35123500	1.7335660792855951
chr6	35122600	35123600	1.5344471649540243
chr6	35125200	35126200	2.0781001858650843
chr6	35125300	35126300	2.220618588004496
chr6	35125400	35126400	1.8540392367625969
chr6	35125500	35126500	1.5720250065102872
chr6	35125600	35126600	1.685170487341378
chr6	35126700	35127700	-0.4817041189963774
chr6	35126800	35127800	-0.5608600390646872
chr6	35126900	35127900	-0.32963256484011944
chr6	35127000	35128000	-0.08266759652543948
chr6	35127100	35128100	0.043944458003315146
chr6	35127200	35128200	1.0401485811939142
chr6	35127300	35128300	1.5079995185514794
chr6	35127400	35128400	1.9837561477626664
chr6	35127500	35128500	2.196221229084206
chr6	35127600	35128600	1.99841594410995
chr6	35127700	35128700	2.487924011283931
chr6	35127800	35128800	2.7246781716447344
chr6	35127900	35128900	2.4822895452089804
chr6	35128000	35129000	2.7669409492577874
chr6	35128100	35129100	3.1508725140550107
chr6	35128200	35129200	2.3836412425629265
chr6	35128300	35129300	2.623020205812118
chr6	35128400	35129400	2.7978217714561624
chr6	35128500	35129500	2.18838599634107
chr6	35128600	35129600	2.0966598619681376
chr6	35128700	35129700	2.122465975083954
chr6	35128800	35129800	2.3420611123611947
chr6	35128900	35129900	2.402869991247828
chr6	35129000	35130000	2.316843440079476
chr6	35129100	35130100	2.319756217220803
chr6	35129200	35130200	2.786606797702231
chr6	35129300	35130300	2.54776579344544
chr6	35129400	35130400	2.739337284841993
chr6	35129500	35130500	2.928869807173041
chr6	35129600	35130600	3.1909485309908927
chr6	35129700	35130700	2.5435110705819137
chr6	35129800	35130800	2.1976040976079885
chr6	35129900	35130900	2.7271210776837176
chr6	35130000	35131000	2.16206388082634
chr6	35130100	35131100	1.6921039346926867
chr6	35130200	35131200	1.7920987640148935
chr6	35130300	35131300	2.030730447640343
chr6	35130400	35131400	1.943861282453744
chr6	35131200	35132200	2.8527783932273074
chr6	35131300	35132300	3.1683272933472884
chr6	35131400	35132400	2.5164790802097783
chr6	35131500	35132500	2.1697365896003147
chr6	35131600	35132600	2.8062858172398006
chr6	35131700	35132700	2.764726373452519
chr6	35131800	35132800	3.3028883377254696
chr6	35131900	35132900	2.3744223534448192
chr6	35132000	35133000	2.257706559389273
chr6	35132100	35133100	2.470887922947316
chr6	35132200	35133200	2.2603661672876623
chr6	35132300	35133300	1.8917117078268293
chr6	35132400	35133400	1.902691342086116
chr6	35132500	35133500	2.3474427838089933
chr6	35132600	35133600	1.9048097259779115
chr6	35132700	35133700	1.5743252160504315
chr6	35132800	35133800	0.9895976170279512
chr6	35132900	35133900	1.1494361163593
chr6	35133000	35134000	0.6388092792305602
chr6	35138200	35139200	1.3349906066955004
chr6	35138300	35139300	0.9995614173879478
chr6	35138400	35139400	1.4361335939598991
chr6	35138500	35139500	1.2836149552983704
chr6	35138600	35139600	1.1518962750946375
chr6	35138700	35139700	1.2189236905782328
chr6	35138800	35139800	0.9666716743993276
chr6	35138900	35139900	0.95358015828181
chr6	35139000	35140000	0.5489021586579302
chr6	35139100	35140100	1.6545794985719573
chr6	35139200	35140200	0.9780724203847092
chr6	35139300	35140300	1.7963917087305985
chr6	35139400	35140400	1.4294844789267434
chr6	35139500	35140500	1.3106123648434087
chr6	35139600	35140600	1.3114371318573563
chr6	35139700	35140700	0.7328124193604947
chr6	35139800	35140800	1.0047966160524058
chr6	35139900	35140900	1.1342621654029492
chr6	35140000	35141000	1.2193184467420517
chr6	35140100	35141100	0.4385102683729854
chr6	35140200	35141200	1.2177408009874588
chr6	35140300	35141300	1.4699254025690105
chr6	35140400	35141400	1.7795116123014636
chr6	35140500	35141500	1.97620455044469
chr6	35140600	35141600	1.9823820454733585
chr6	35141400	35142400	1.053983876110045
chr6	35141500	35142500	1.259678290416778
chr6	35141600	35142600	0.9403366748928584
chr6	35141700	35142700	1.2158515987046377
chr6	35141800	35142800	1.1509449312486244
chr6	35141900	35142900	1.0597864441878548
chr6	35142100	35143100	1.0051491194949058
chr6	35143200	35144200	2.3959548938069317
chr6	35143300	35144300	2.3921962455853034
chr6	35143400	35144400	2.4696559702191507
chr6	35143500	35144500	3.4702127491582933
chr6	35144200	35145200	2.9979979872137954
chr6	35144300	35145300	3.418335209685345
chr6	35144400	35145400	3.2075729584580537
chr6	35144500	35145500	2.642631040805285
chr6	35144600	35145600	2.9316769799191182
chr6	35144700	35145700	3.2127261032338654
chr6	35144800	35145800	2.9066720041971585
chr6	35144900	35145900	3.597284578360102
chr6	35145000	35146000	3.214194581681787
chr6	35145100	35146100	3.4047264053234896
chr6	35145200	35146200	3.6040042152930982
chr6	35145300	35146300	3.2233145207242853
chr6	35145400	35146400	3.2770804571775067
chr6	35145500	35146500	3.398178511610152
chr6	35145600	35146600	2.9694959944333923
chr6	35145700	35146700	2.7755784903912364
chr6	35145800	35146800	2.805575915173561
chr6	35145900	35146900	2.6255813077759287
chr6	35146000	35147000	2.4789183585395325
chr6	35146100	35147100	2.196729291016915
chr6	35146200	35147200	2.0269525377358137
chr6	35146300	35147300	1.9653800894604807
chr6	35146400	35147400	2.5071464555323617
chr6	35146500	35147500	2.366349507680553
chr6	35146600	35147600	1.6082788555215732
chr6	35146700	35147700	1.5699615598476333
chr6	35146800	35147800	1.3003166002328477
chr6	35146900	35147900	1.6861604894206186
chr6	35147000	35148000	2.0040795133642804
chr6	35147100	35148100	2.047328980125587
chr6	35147200	35148200	2.4670399390086777
chr6	35147300	35148300	2.446554842706707
chr6	35147400	35148400	2.229516402056151
chr6	35147500	35148500	2.454863827977496
chr6	35147600	35148600	2.7411564939958186
chr6	35147700	35148700	2.8738595824607347
chr6	35147800	35148800	2.7290901949376747
chr6	35147900	35148900	2.3652375377714048
chr6	35148000	35149000	2.674013484838906
chr6	35148100	35149100	2.7794463345788043
chr6	35148200	35149200	2.6756407833461027
chr6	35148300	35149300	2.4152430368018267
chr6	35148400	35149400	2.4124700427650194
chr6	35148500	35149500	2.143726778480312
chr6	35148600	35149600	2.5811528220321693
chr6	35148700	35149700	2.053012890217109
chr6	35148800	35149800	2.558424977170085
chr6	35148900	35149900	2.381208129346049
chr6	35149000	35150000	2.035114193721217
chr6	35149100	35150100	2.092442391172892
chr6	35149200	35150200	2.0612688585680723
chr6	35149300	35150300	2.370199060371504
chr6	35149400	35150400	1.7353784635465133
chr6	35149500	35150500	0.8004789601944972
chr6	35149600	35150600	0.4730961692476121
chr6	35149700	35150700	1.4467324797735508
chr6	35149800	35150800	1.1727739556150518
chr6	35149900	35150900	1.1920527845624789
chr6	35150000	35151000	1.1441050214072312
chr6	35150100	35151100	1.0217510946534234
chr6	35150200	35151200	1.2758409026403557
chr6	35150300	35151300	1.1573441881493562
chr6	35150400	35151400	1.4359451285305047
chr6	35151500	35152500	2.3598923656120765
chr6	35151600	35152600	2.6797140537467192
chr6	35151700	35152700	2.1661166471781064
chr6	35151800	35152800	2.687117764323031
chr6	35151900	35152900	2.742618982347884
chr6	35152000	35153000	2.3857198550482104
chr6	35152100	35153100	2.624796469518308
chr6	35152200	35153200	2.4427148705591235
chr6	35152300	35153300	2.8377119376076374
chr6	35152400	35153400	2.4676485433346267
chr6	35152500	35153500	3.0109091230602254
chr6	35152600	35153600	2.521660704006312
chr6	35152700	35153700	2.980399448773777
chr6	35152800	35153800	2.5885461108875463
chr6	35152900	35153900	3.0868973306627883
chr6	35153000	35154000	2.9146061360742515
chr6	35153100	35154100	3.0882882968688112
chr6	35153200	35154200	2.9909054547080083
chr6	35153300	35154300	2.4314784945766434
chr6	35153400	35154400	2.9030592598279785
chr6	35153500	35154500	2.476872035231648
chr6	35153600	35154600	2.1817293679461147
chr6	35153700	35154700	1.736528204750078
chr6	35153800	35154800	1.7635848055216408
chr6	35153900	35154900	1.347001241798617
chr6	35154000	35155000	1.5897013578074317
chr6	35154100	35155100	1.2818652617863855
chr6	35154200	35155200	1.7028678014885792
chr6	35154300	35155300	2.1394661514067668
chr6	35154400	35155400	2.5757713653147523
chr6	35154500	35155500	3.084010186830408
chr6	35154600	35155600	3.8742753076310934
chr6	35154700	35155700	4.041746786491194
chr6	35154800	35155800	3.8091570668695516
chr6	35154900	35155900	3.655091422700387
chr6	35155000	35156000	3.6509082593404933
chr6	35155100	35156100	3.215472933497742
chr6	35155200	35156200	2.8471126759722765
chr6	35155500	35156500	0.7982049188887491
chr6	35155600	35156600	0.6859934753001964
chr6	35155700	35156700	0.7890511637613556
chr6	35155800	35156800	0.27526239309006684
chr6	35155900	35156900	0.7372977896957476
chr6	35156000	35157000	0.7504609386514302
chr6	35156100	35157100	0.9710553960801959
chr6	35156200	35157200	1.470908707345455
chr6	35156300	35157300	1.9975140451976316
chr6	35156400	35157400	2.357666160522477
chr6	35156500	35157500	2.9143724501558554
chr6	35156600	35157600	2.5022176155249745
chr6	35156700	35157700	2.339741196789651
chr6	35156800	35157800	2.9353990689535663
chr6	35156900	35157900	2.5943601728908567
chr6	35157000	35158000	2.2753276191139418
chr6	35157100	35158100	1.8747037714034285
chr6	35157200	35158200	1.3267329442574458
chr6	35157300	35158300	1.2342789451550016
chr6	35157400	35158400	1.2001883040210453
chr6	35157500	35158500	1.3325678041900135
chr6	35157600	35158600	1.9331581095114567
chr6	35157700	35158700	2.8110924774527404
chr6	35157800	35158800	2.5162694171373303
chr6	35157900	35158900	2.7386481086766064
chr6	35158000	35159000	2.6000617758153504
chr6	35158100	35159100	3.04145436318354
chr6	35159000	35160000	0.6635776762354407
chr6	35159100	35160100	0.7764996153385283
chr6	35159200	35160200	0.50816250391522
chr6	35159300	35160300	0.5773578315852821
chr6	35159400	35160400	0.8275934536880957
chr6	35159500	35160500	0.858122900996823
chr6	35159600	35160600	1.224388844967941
chr6	35159700	35160700	1.6780400535601887
chr6	35159800	35160800	2.122986942444629
chr6	35159900	35160900	2.383482652655069
chr6	35160000	35161000	2.013941687577528
chr6	35160100	35161100	2.6569066812594966
chr6	35160200	35161200	2.8105613917797103
chr6	35160300	35161300	3.448650599983898
chr6	35160400	35161400	3.1817498955075507
chr6	35160500	35161500	3.385003089236103
chr6	35160600	35161600	3.2618753404396363
chr6	35160700	35161700	3.195315489808284
chr6	35160800	35161800	3.301662146707904
chr6	35160900	35161900	3.627115617250156
chr6	35161000	35162000	4.087587667933581
chr6	35161100	35162100	3.569574927886892
chr6	35161200	35162200	4.057401460096379
chr6	35161300	35162300	3.4495787276501853
chr6	35161400	35162400	3.671376292218125
chr6	35161500	35162500	3.83435961123592
chr6	35161600	35162600	4.117731922768416
chr6	35161700	35162700	4.426451441997384
chr6	35161800	35162800	4.399839107030675
chr6	35161900	35162900	4.155388300430112
chr6	35162000	35163000	4.321208499959439
chr6	35162100	35163100	3.847878106855764
chr6	35162200	35163200	3.504963125355379
chr6	35162300	35163300	3.525587766788456
chr6	35162400	35163400	3.5147504746956804
chr6	35162500	35163500	3.7397714864009126
chr6	35162600	35163600	4.179564303024045
chr6	35162700	35163700	3.510317865855837
chr6	35162800	35163800	3.7942772343364313
chr6	35162900	35163900	3.56379697465378
chr6	35163000	35164000	3.083848304435508
chr6	35163100	35164100	3.638457184692866
chr6	35163200	35164200	3.4874054160846986
chr6	35164200	35165200	2.682241743877588
chr6	35164300	35165300	2.0591122570548115
chr6	35164400	35165400	1.6695483212027649
chr6	35164500	35165500	1.1779084223835266
chr6	35164600	35165600	1.1078786817487611
chr6	35164700	35165700	1.8856322013630435
chr6	35164800	35165800	1.6610767804863038
chr6	35164900	35165900	2.062801714514884
chr6	35165000	35166000	2.1172982759437393
chr6	35165100	35166100	2.467578765538128
chr6	35165200	35166200	2.320711829601746
chr6	35165300	35166300	3.034642407851181
chr6	35165400	35166400	2.954395068029976
chr6	35165500	35166500	2.5989409509045904
chr6	35165600	35166600	2.8785397305384066
chr6	35165700	35166700	2.4245451809700285
chr6	35165800	35166800	2.4707126712901486
chr6	35165900	35166900	1.9946967360035481
chr6	35166000	35167000	1.9057998469293833
chr6	35166100	35167100	1.6307473553018048
chr6	35166200	35167200	1.6460854314809783
chr6	35166300	35167300	1.8048903638299545
chr6	35166400	35167400	1.7688846127184594
chr6	35166500	35167500	2.3384714803245545
chr6	35166600	35167600	1.6076824598098998
chr6	35166700	35167700	1.3190727964647802
chr6	35166800	35167800	0.9872683341266916
chr6	35166900	35167900	1.5346705520755324
chr6	35167000	35168000	1.593716823729009
chr6	35167100	35168100	2.0721469092876403
chr6	35167200	35168200	1.9743406469538505
chr6	35167300	35168300	1.8355925523922856
chr6	35167400	35168400	2.0516748310595383
chr6	35167500	35168500	2.1476154263398506
chr6	35167600	35168600	2.3706946805883042
chr6	35167700	35168700	2.229238910776348
chr6	35167800	35168800	2.6560068406372657
chr6	35167900	35168900	2.4049691488894185
chr6	35168000	35169000	2.3199279745928743
chr6	35170000	35171000	0.16043215688627657
chr6	35170100	35171100	1.102700173727489
chr6	35170200	35171200	1.1160168745324242
chr6	35170300	35171300	1.476944849142206
chr6	35170400	35171400	1.3498893668339351
chr6	35170500	35171500	1.4179707924141345
chr6	35170600	35171600	1.6712027385968882
chr6	35170700	35171700	1.6037636406279976
chr6	35170800	35171800	1.520428121781413
chr6	35170900	35171900	1.7854674616836947
chr6	35172000	35173000	2.437119864879565
chr6	35172100	35173100	2.4187688776788225
chr6	35172200	35173200	1.9152363755408304
chr6	35172300	35173300	1.4934246657689485
chr6	35172400	35173400	1.1903675169612848
chr6	35172500	35173500	1.2988286154761537
chr6	35172600	35173600	0.9020677995421374
chr6	35172700	35173700	1.21377723287461
chr6	35172800	35173800	1.2393166187661553
chr6	35172900	35173900	0.9071809452577267
chr6	35173000	35174000	0.9533517086570809
chr6	35173100	35174100	1.1273322183114078
chr6	35173200	35174200	1.9982947808017284
chr6	35173300	35174300	2.878330423767085
chr6	35173400	35174400	2.6579215064109847
chr6	35173500	35174500	2.0977038465927498
chr6	35173600	35174600	2.4832879781419552
chr6	35173700	35174700	2.6084284725834346
chr6	35173800	35174800	2.200979557749825
chr6	35173900	35174900	2.31073747275392
chr6	35174000	35175000	1.6031524446745269
chr6	35174100	35175100	1.493820194895944
chr6	35174200	35175200	0.9690414335967424
chr6	35174300	35175300	0.950848092366412
chr6	35174400	35175400	1.7564885250469318
chr6	35174500	35175500	2.0092464983852523
chr6	35174600	35175600	1.78163890210082
chr6	35174700	35175700	1.4600269409705768
chr6	35174800	35175800	1.8344480610412124
chr6	35175900	35176900	2.73120725489002
chr6	35176000	35177000	2.2946979386205135
chr6	35176100	35177100	1.735017082812898
chr6	35176200	35177200	1.618337693531026
chr6	35176300	35177300	1.5855167841154294
chr6	35176400	35177400	1.5947927965550146
chr6	35176500	35177500	2.0720993704302533
chr6	35176600	35177600	2.385520255115356
chr6	35176700	35177700	2.974911408431007
chr6	35176800	35177800	3.3028809791358698
chr6	35176900	35177900	2.7551109649434804
chr6	35177000	35178000	2.8695263406468614
chr6	35177100	35178100	2.7149430345392584
chr6	35177200	35178200	2.6312123969325567
chr6	35177300	35178300	3.0533838045293935
chr6	35177400	35178400	3.3686532477998763
chr6	35177500	35178500	2.9154747533913214
chr6	35177600	35178600	3.0400549987435803
chr6	35177700	35178700	2.4094633743818896
chr6	35177800	35178800	1.9050179882702682
chr6	35177900	35178900	2.7903319779958347
chr6	35178000	35179000	2.5591299835692065
chr6	35178100	35179100	2.787140678934209
chr6	35178200	35179200	2.8198245648530835
chr6	35178300	35179300	2.4459169153698306
chr6	35178400	35179400	2.8301952237535724
chr6	35178500	35179500	3.206338529889853
chr6	35178600	35179600	3.1261932802144266
chr6	35178700	35179700	3.624179526138344
chr6	35178800	35179800	3.947925875409561
chr6	35178900	35179900	2.90705382546951
chr6	35179000	35180000	2.7460385721344025
chr6	35179100	35180100	2.7094101511131186
chr6	35179200	35180200	2.3534089049051135
chr6	35179300	35180300	1.8496232149443368
chr6	35179400	35180400	1.2661849441841029
chr6	35179500	35180500	0.8551597425147606
chr6	35179600	35180600	0.7393170962456793
chr6	35179700	35180700	0.9242573113500576
chr6	35179800	35180800	1.0549176421842603
chr6	35179900	35180900	0.9655250319367404
chr6	35180000	35181000	1.1019331283077332
chr6	35180100	35181100	1.142463806456712
chr6	35180200	35181200	1.5062065618214897
chr6	35180300	35181300	2.2521046789927794
chr6	35180400	35181400	2.3922004055342696
chr6	35180500	35181500	2.625857166720985
chr6	35180600	35181600	2.266958365016088
chr6	35180700	35181700	2.336545302153167
chr6	35180800	35181800	1.9030153643441547
chr6	35180900	35181900	2.0364857832161687
chr6	35181000	35182000	2.1434786019894054
chr6	35181100	35182100	1.5821863937656908
chr6	35181200	35182200	1.5176170149166297
chr6	35181300	35182300	1.4763781216067469
chr6	35181400	35182400	1.6610042998817824
chr6	35181500	35182500	1.7831853825052597
chr6	35181600	35182600	2.298464028181901
chr6	35181700	35182700	1.8162175948380308
chr6	35182800	35183800	0.6828083148984112
chr6	35182900	35183900	1.3789662958351019
chr6	35183000	35184000	1.7287873426954712
chr6	35183100	35184100	2.480070658485785
chr6	35183200	35184200	2.418627264673627
chr6	35183300	35184300	3.3683259905461562
chr6	35183400	35184400	3.3158697228203726
chr6	35183500	35184500	3.6167212033674447
chr6	35183600	35184600	4.184374006461199
chr6	35183700	35184700	4.249226858433008
chr6	35183800	35184800	4.8683940895367765
chr6	35183900	35184900	4.241264850071696
chr6	35184000	35185000	3.6122116469152985
chr6	35184100	35185100	3.3326585281822587
chr6	35184200	35185200	3.1161713256541037
chr6	35184300	35185300	2.9140060053054184
chr6	35184400	35185400	3.086196149426576
chr6	35184500	35185500	2.99731375478521
chr6	35184600	35185600	2.44344992643175
chr6	35185700	35186700	3.3040588834583398
chr6	35185800	35186800	3.0066161392513733
chr6	35185900	35186900	2.4222877809953185
chr6	35186000	35187000	2.142401483684068
chr6	35186100	35187100	2.1129189175521925
chr6	35186200	35187200	1.941642673984496
chr6	35186300	35187300	2.36894074239048
chr6	35186400	35187400	2.8232220783833504
chr6	35186500	35187500	2.7124453912430155
chr6	35186600	35187600	2.9152697031437937
chr6	35186700	35187700	2.335286202611282
chr6	35186800	35187800	2.489588778112899
chr6	35186900	35187900	2.997699245139508
chr6	35187000	35188000	2.9960305447356794
chr6	35187100	35188100	2.568445236489997
chr6	35187200	35188200	2.391995492647856
chr6	35187300	35188300	2.5894289988529637
chr6	35187400	35188400	2.3542537456391925
chr6	35187500	35188500	2.5531668244217167
chr6	35187600	35188600	2.37684565629738
chr6	35187700	35188700	2.5358361041793214
chr6	35187800	35188800	1.8424293224271733
chr6	35187900	35188900	1.6166121486647735
chr6	35188000	35189000	1.2044980251746988
chr6	35188100	35189100	1.0366041274397626
chr6	35188200	35189200	1.4721957864691586
chr6	35188300	35189300	1.2039181751559094
chr6	35188400	35189400	0.7065478777340031
chr6	35188500	35189500	0.2297497170187696
chr6	35188600	35189600	0.146611496838154
chr6	35188700	35189700	0.2360356066662996
chr6	35188800	35189800	0.6736097886347316
chr6	35188900	35189900	0.2783671083017508
chr6	35189000	35190000	0.8874948035466657
chr6	35189100	35190100	2.1835514680312618
chr6	35189200	35190200	2.109802790900821
chr6	35189300	35190300	2.3229319216236757
chr6	35189400	35190400	2.179317105097625
chr6	35189500	35190500	2.774922419664752
chr6	35189600	35190600	2.8765046706620887
chr6	35189700	35190700	3.197840973126145
chr6	35189800	35190800	3.132837535730084
chr6	35189900	35190900	3.1518269881723815
chr6	35190000	35191000	2.570271613357734
chr6	35190100	35191100	2.124891062391571
chr6	35190200	35191200	2.0693803017455603
chr6	35190300	35191300	2.0628784402043263
chr6	35190400	35191400	2.787506491242824
chr6	35190500	35191500	2.1183852844062643
chr6	35190600	35191600	2.5201482288200228
chr6	35190700	35191700	1.0554823140761096
chr6	35190800	35191800	1.316741879410884
chr6	35190900	35191900	2.181368589137978
chr6	35191000	35192000	2.539932384566993
chr6	35191100	35192100	2.5173470680084
chr6	35191200	35192200	2.8268815391937427
chr6	35191300	35192300	3.427473303788142
chr6	35191400	35192400	3.9252401461368818
chr6	35191500	35192500	4.373025162149139
chr6	35191600	35192600	4.4679707279033325
chr6	35191700	35192700	5.816444878123794
chr6	35191800	35192800	5.854333733570987
chr6	35191900	35192900	5.6682961575710085
chr6	35192000	35193000	5.308748447796554
chr6	35192100	35193100	4.88658434791205
chr6	35192200	35193200	4.935789898333962
chr6	35192300	35193300	4.393871129820576
chr6	35192400	35193400	3.669641403644698
chr6	35192500	35193500	3.494161587542083
chr6	35192600	35193600	3.138276485484638
chr6	35192700	35193700	2.978238452841477
chr6	35192800	35193800	3.047976354334543
chr6	35192900	35193900	2.975669412096107
chr6	35193000	35194000	3.099292349900702
chr6	35193100	35194100	3.5404673662578383
chr6	35193200	35194200	2.734642684964599
chr6	35193300	35194300	2.7716025057871034
chr6	35193400	35194400	2.787954989555624
chr6	35193500	35194500	2.725650682446305
chr6	35193600	35194600	2.9108644498129865
chr6	35193700	35194700	2.490109200407255
chr6	35193800	35194800	1.7097861764146465
chr6	35193900	35194900	1.4429099018549758
chr6	35194000	35195000	1.6744860346895103
chr6	35194100	35195100	1.0362387824460948
chr6	35194200	35195200	1.2138093625965976
chr6	35194300	35195300	1.296566535226182
chr6	35194400	35195400	0.6529585214159278
chr6	35194500	35195500	0.8441287111680542
chr6	35194600	35195600	0.4726817683217209
chr6	35194700	35195700	0.491759586888795
chr6	35194800	35195800	1.205556285542245
chr6	35194900	35195900	1.6665044355892271
chr6	35195000	35196000	1.354110339434764
chr6	35195100	35196100	1.5620535017299808
chr6	35195200	35196200	1.9455372336963617
chr6	35195300	35196300	1.9987024928741648
chr6	35195400	35196400	2.3722440544777545
chr6	35195500	35196500	1.7953394804779472
chr6	35195600	35196600	2.111566720205695
chr6	35195700	35196700	1.9857898398668656
chr6	35195800	35196800	1.699277112561838
chr6	35195900	35196900	1.306300693039113
chr6	35196000	35197000	1.5212289152166862
chr6	35196100	35197100	1.2483166176920848
chr6	35196200	35197200	1.4678324594752463
chr6	35196300	35197300	1.2511263120897138
chr6	35196400	35197400	1.3757696681306046
chr6	35196500	35197500	1.3665519297786817
chr6	35196800	35197800	0.7138610648012528
chr6	35196900	35197900	1.0251141150828762
chr6	35197000	35198000	0.35886824849336085
chr6	35197100	35198100	0.5904327408787989
chr6	35197200	35198200	0.11498517497992206
chr6	35197300	35198300	0.476164331578634
chr6	35197400	35198400	0.9483261406849895
chr6	35197500	35198500	1.1578400385965073
chr6	35197600	35198600	1.133038435381457
chr6	35197700	35198700	2.064327293831887
chr6	35197800	35198800	2.1414900042179545
chr6	35197900	35198900	1.3735743754837202
chr6	35198000	35199000	1.7337358620512917
chr6	35198100	35199100	1.749361394084237
chr6	35198200	35199200	2.2006859590647943
chr6	35198300	35199300	2.0438930742098504
chr6	35198400	35199400	1.3186326039026084
chr6	35198500	35199500	1.3670673048336917
chr6	35198600	35199600	1.990805105485212
chr6	35198700	35199700	1.21019179453004
chr6	35198800	35199800	1.0943603007493836
chr6	35198900	35199900	1.6452818957297632
chr6	35199000	35200000	1.3991688926954269
chr6	35199100	35200100	1.578982273066586
chr6	35199200	35200200	1.4405575217000048
chr6	35199300	35200300	1.344040896167403
chr6	35199400	35200400	2.3107132847947582
chr6	35199500	35200500	2.6491716921945603
chr6	35199600	35200600	2.3164823553199105
chr6	35199700	35200700	2.483834570773085
chr6	35199800	35200800	2.6546500978137275
chr6	35199900	35200900	2.8388751447223384
chr6	35200000	35201000	3.022883395052303
chr6	35200100	35201100	2.798059398620476
chr6	35200200	35201200	2.6709685645421612
chr6	35200300	35201300	2.5182633930652485
chr6	35200400	35201400	1.8747146633470784
chr6	35200500	35201500	1.4863373794240515
chr6	35200600	35201600	1.7397721703946576
chr6	35200700	35201700	1.526432797433476
chr6	35200800	35201800	1.4540538236302585
chr6	35200900	35201900	1.3971366002066636
chr6	35201000	35202000	1.7447795447956054
chr6	35201100	35202100	1.9303296173991409
chr6	35201200	35202200	1.7140312676613776
chr6	35201300	35202300	1.9769912175067321
chr6	35201400	35202400	2.5513800102697872
chr6	35201500	35202500	2.45001320182675
chr6	35201600	35202600	3.0107317825854354
chr6	35201700	35202700	3.637214742790235
chr6	35201800	35202800	3.4040447475512248
chr6	35201900	35202900	3.4126406094605444
chr6	35202000	35203000	3.2686271781193055
chr6	35202100	35203100	3.16093158405394
chr6	35202200	35203200	2.935465760906112
chr6	35202300	35203300	3.0524147292615944
chr6	35202400	35203400	2.8824899175651444
chr6	35202500	35203500	3.1051246235989285
chr6	35202600	35203600	2.0298345213852667
chr6	35202700	35203700	1.7482408217220098
chr6	35202800	35203800	1.9971801882266835
chr6	35202900	35203900	1.7485160282237255
chr6	35203000	35204000	2.3000997679767603
chr6	35203100	35204100	2.427914326519182
chr6	35203200	35204200	3.2754419654879263
chr6	35203300	35204300	3.1165827574994625
chr6	35203400	35204400	2.745793279614607
chr6	35203500	35204500	2.8213467030217068
chr6	35203600	35204600	3.004876366349948
chr6	35203700	35204700	3.122532171201905
chr6	35203800	35204800	3.4939281152376487
chr6	35203900	35204900	3.4856272552666683
chr6	35204000	35205000	2.8707989352959813
chr6	35204100	35205100	2.598172059826992
chr6	35204200	35205200	1.968854795179976
chr6	35204300	35205300	1.4049249650582831
chr6	35204400	35205400	1.4178503923420671
chr6	35204500	35205500	1.5822932350427228
chr6	35205600	35206600	1.4637568485003332
chr6	35205700	35206700	1.234217955356946
chr6	35205800	35206800	1.7543346085189595
chr6	35205900	35206900	1.5374478730825052
chr6	35206000	35207000	1.8842415049162793
chr6	35206100	35207100	1.8789831174536025
chr6	35206200	35207200	2.143323135105028
chr6	35206300	35207300	2.6256691813824165
chr6	35206400	35207400	2.2747362843909125
chr6	35206500	35207500	2.5563270416469304
chr6	35206600	35207600	2.8974245255297
chr6	35206700	35207700	3.0209054995790723
chr6	35206800	35207800	3.058816983189034
chr6	35206900	35207900	2.787457038672536
chr6	35207000	35208000	2.9662367849829514
chr6	35207100	35208100	2.9371636197619213
chr6	35207200	35208200	2.7916341162978733
chr6	35207300	35208300	3.068469072942672
chr6	35207400	35208400	3.5158737967183167
chr6	35207500	35208500	3.8874845826130255
chr6	35207600	35208600	3.9083984748471385
chr6	35207700	35208700	3.604101115772007
chr6	35207800	35208800	3.29069120754849
chr6	35207900	35208900	3.363945199370892
chr6	35208000	35209000	3.253039621870363
chr6	35208100	35209100	3.0332588724834806
chr6	35208200	35209200	2.9851419258628904
chr6	35208300	35209300	2.8518576495511394
chr6	35208400	35209400	2.952944586663304
chr6	35208500	35209500	2.8960973953633355
chr6	35208600	35209600	2.43892024177752
chr6	35208700	35209700	2.4613612952015056
chr6	35208800	35209800	2.6464661846888253
chr6	35208900	35209900	2.689165976219732
chr6	35209000	35210000	2.3443621394339327
chr6	35209100	35210100	2.5163306794633122
chr6	35209200	35210200	1.933773669166028
chr6	35209300	35210300	2.268661300038593
chr6	35209400	35210400	2.192852274199476
chr6	35209500	35210500	2.0299987154573875
chr6	35209600	35210600	2.320558316301174
chr6	35209700	35210700	2.3821467512564007
chr6	35209800	35210800	1.8453012969342035
chr6	35209900	35210900	1.8655144241604007
chr6	35210000	35211000	2.6009111939880785
chr6	35210100	35211100	2.380311217389195
chr6	35210200	35211200	3.044261046253056
chr6	35210300	35211300	2.8645350412248347
chr6	35210400	35211400	2.5833516544303907
chr6	35210500	35211500	2.2545156772624804
chr6	35210600	35211600	2.037974083048863
chr6	35210700	35211700	2.2573124572464303
chr6	35210800	35211800	2.3719247266540946
chr6	35210900	35211900	2.7073786615047366
chr6	35211000	35212000	1.997531836044133
chr6	35211100	35212100	2.253549737444618
chr6	35211200	35212200	2.2164067813317625
chr6	35211300	35212300	2.503092960713868
chr6	35211400	35212400	2.46706153852076
chr6	35211500	35212500	2.7771660243338485
chr6	35211600	35212600	3.1754933154609364
chr6	35211700	35212700	2.0448736454465823
chr6	35211800	35212800	2.2326398918874903
chr6	35211900	35212900	2.5712171800669306
chr6	35212000	35213000	3.0460227657588423
chr6	35212100	35213100	2.6319477971567253
chr6	35212200	35213200	2.607056398278192
chr6	35212300	35213300	1.7652427730069111
chr6	35212400	35213400	2.3292468811565734
chr6	35212500	35213500	3.0495472391776226
chr6	35212600	35213600	3.094098664082462
chr6	35212700	35213700	4.168720276731609
chr6	35212800	35213800	3.5500274649819445
chr6	35212900	35213900	4.134528046377728
chr6	35213000	35214000	4.512409094341874
chr6	35213100	35214100	5.197454263990044
chr6	35213200	35214200	5.663197127024128
chr6	35213300	35214300	6.336047326624856
chr6	35213400	35214400	6.174551021454809
chr6	35213500	35214500	5.4243518360714384
chr6	35213600	35214600	6.136732118165496
chr6	35213700	35214700	6.5519125787159584
chr6	35213800	35214800	7.443785349175407
chr6	35213900	35214900	6.7189833484121975
chr6	35214000	35215000	6.269818574649946
chr6	35214100	35215100	6.0213319946895405
chr6	35214200	35215200	4.910326833122597
chr6	35214300	35215300	4.719451700903601
chr6	35214400	35215400	4.40012010097466
chr6	35214500	35215500	4.55064407018429
chr6	35214600	35215600	3.8151541246325777
chr6	35214700	35215700	2.828171745111044
chr6	35214800	35215800	2.342071901953265
chr6	35214900	35215900	1.6462082203710169
chr6	35215000	35216000	1.390331346176907
chr6	35215100	35216100	1.2108419368273475
chr6	35215200	35216200	2.1300028172812766
chr6	35215300	35216300	1.961584277953195
chr6	35215400	35216400	2.2519209013948216
chr6	35215500	35216500	1.97434944126023
chr6	35215600	35216600	2.271155144149398
chr6	35215700	35216700	2.431981159909269
chr6	35215800	35216800	2.5380370647527712
chr6	35215900	35216900	2.880045563386687
chr6	35216000	35217000	2.9711753140783776
chr6	35216100	35217100	3.057787767648
chr6	35216200	35217200	2.5403148861849965
chr6	35217900	35218900	2.1945087402251526
chr6	35218000	35219000	2.672657905454378
chr6	35218100	35219100	2.9610495169784787
chr6	35218200	35219200	2.8617758724762505
chr6	35218300	35219300	3.2165735737943058
chr6	35218400	35219400	3.7938079058442833
chr6	35218500	35219500	3.9676763561000175
chr6	35218600	35219600	4.101162198052321
chr6	35218700	35219700	4.033493518406228
chr6	35218800	35219800	4.301244710880916
chr6	35218900	35219900	4.564023611832889
chr6	35219000	35220000	4.6755105882938635
chr6	35219100	35220100	4.401805155760634
chr6	35219200	35220200	4.601818814228441
chr6	35219300	35220300	4.808934608884544
chr6	35219400	35220400	4.070643905938153
chr6	35219500	35220500	3.8880112528874413
chr6	35219600	35220600	3.1814026941496736
chr6	35219700	35220700	3.149044154914912
chr6	35219800	35220800	2.6697718571397835
chr6	35219900	35220900	2.7044817325183126
chr6	35220000	35221000	2.27087448642156
chr6	35220100	35221100	2.193332206008907
chr6	35220200	35221200	2.2155388899567674
chr6	35220300	35221300	1.6159399226927276
chr6	35220400	35221400	1.6759323168883975
chr6	35220500	35221500	1.703898814720164
chr6	35220600	35221600	2.1400129044895704
chr6	35220700	35221700	1.917617746637576
chr6	35220800	35221800	1.844159675929684
chr6	35221400	35222400	2.431616089725351
chr6	35221500	35222500	2.81511905042008
chr6	35221600	35222600	2.5231253065417807
chr6	35221700	35222700	2.277901180646862
chr6	35221800	35222800	2.47608959589844
chr6	35221900	35222900	2.346520183399461
chr6	35222000	35223000	2.8780824679359704
chr6	35222100	35223100	2.7209293316961025
chr6	35222200	35223200	2.885489141405127
chr6	35222300	35223300	2.837536818988457
chr6	35222400	35223400	2.8954446241962253
chr6	35222500	35223500	2.4333091959067383
chr6	35222600	35223600	2.7417401756845057
chr6	35222700	35223700	3.1317392798713164
chr6	35222800	35223800	2.758693155124772
chr6	35222900	35223900	2.62335509689506
chr6	35223000	35224000	2.039903812830565
chr6	35223100	35224100	1.5538145068681888
chr6	35223200	35224200	1.12466623348153
chr6	35223300	35224300	1.2077101584819272
chr6	35223400	35224400	1.3203555651723962
chr6	35223500	35224500	1.333781907843893
chr6	35223600	35224600	1.0882164701645751
chr6	35224700	35225700	1.7426428030330503
chr6	35224800	35225800	1.8448519794177864
chr6	35224900	35225900	1.8661449706750168
chr6	35225000	35226000	1.229200800467533
chr6	35225100	35226100	1.3388852408866945
chr6	35225200	35226200	1.3755919769017864
chr6	35225300	35226300	1.4528643721714198
chr6	35225400	35226400	1.5900733905496631
chr6	35226500	35227500	1.839832992482892
chr6	35226600	35227600	1.976846185748056
chr6	35226700	35227700	2.3205323452646818
chr6	35226800	35227800	2.337261942550952
chr6	35226900	35227900	2.3813029493804083
chr6	35227000	35228000	2.282327969154407
chr6	35227100	35228100	2.4046641643423063
chr6	35227200	35228200	2.0482283519119906
chr6	35227300	35228300	2.087562421945377
chr6	35227400	35228400	2.230678145426608
chr6	35227500	35228500	2.8650015605459007
chr6	35227600	35228600	2.9192897184173687
chr6	35227700	35228700	3.705186426639272
chr6	35227800	35228800	4.172469130347706
chr6	35227900	35228900	4.499864526717611
chr6	35228000	35229000	4.862007645318145
chr6	35228100	35229100	4.6975319882993585
chr6	35228200	35229200	5.033671197547666
chr6	35228300	35229300	5.1818503529938535
chr6	35228400	35229400	5.162344570224429
chr6	35228500	35229500	4.602070608825177
chr6	35228600	35229600	4.413026531127853
chr6	35228700	35229700	3.172456545475213
chr6	35228800	35229800	2.7071575011625337
chr6	35228900	35229900	3.2037192652934485
chr6	35229000	35230000	3.4689427826801915
chr6	35229100	35230100	3.992665769163227
chr6	35229200	35230200	3.884814902571297
chr6	35229300	35230300	4.06057045660713
chr6	35229400	35230400	3.9054974547471066
chr6	35229500	35230500	4.14518970302474
chr6	35229600	35230600	3.787220081540192
chr6	35229700	35230700	3.8661659246878415
chr6	35229800	35230800	3.9559734887178704
chr6	35229900	35230900	3.9533990615563535
chr6	35230000	35231000	3.28061749611555
chr6	35230100	35231100	2.432198251574876
chr6	35230200	35231200	2.4062489578496384
chr6	35230300	35231300	2.704579788618033
chr6	35230400	35231400	2.9575699283453765
chr6	35230500	35231500	2.89522624497957
chr6	35230600	35231600	3.473391705992736
chr6	35230700	35231700	3.2766182122462277
chr6	35230800	35231800	3.9655752261591255
chr6	35230900	35231900	4.211353350496763
chr6	35231000	35232000	4.170884246917885
chr6	35231100	35232100	4.437504226987703
chr6	35231200	35232200	4.637981952385284
chr6	35231300	35232300	4.381635885856663
chr6	35231400	35232400	4.313121158597343
chr6	35231500	35232500	4.162052773941877
chr6	35231600	35232600	4.245143703809719
chr6	35231700	35232700	4.326553012044353
chr6	35231800	35232800	3.6146997924132815
chr6	35231900	35232900	3.783052686548485
chr6	35232000	35233000	4.151523982024206
chr6	35232100	35233100	4.3508986442673585
chr6	35232200	35233200	5.157983890839443
chr6	35232300	35233300	6.0790409298471095
chr6	35232400	35233400	6.233939541187269
chr6	35232500	35233500	6.306276288522037
chr6	35232600	35233600	6.366290195584416
chr6	35232700	35233700	6.932379927007934
chr6	35232800	35233800	7.148195456735678
chr6	35232900	35233900	6.028517588950741
chr6	35233000	35234000	5.66155976390277
chr6	35233100	35234100	5.752591208708522
chr6	35233200	35234200	5.197629697130113
chr6	35233300	35234300	3.0974328460263965
chr6	35233400	35234400	2.919041622870288
chr6	35233500	35234500	3.3686548459326304
chr6	35233600	35234600	3.0227686054789262
chr6	35233700	35234700	3.048803003645488
chr6	35233800	35234800	2.881912475687208
chr6	35233900	35234900	3.2978259138881656
chr6	35234000	35235000	3.205857921171297
chr6	35234100	35235100	3.2676431851076058
chr6	35234200	35235200	2.980535033293888
chr6	35234300	35235300	3.757737329163727
chr6	35234400	35235400	3.748677526099287
chr6	35234500	35235500	3.6979542027897763
chr6	35234600	35235600	3.7325003955712033
chr6	35234700	35235700	3.9697238797021983
chr6	35234800	35235800	3.803348999210906
chr6	35234900	35235900	3.9386769845447662
chr6	35235000	35236000	4.484806520672779
chr6	35235100	35236100	3.7749407800136834
chr6	35235200	35236200	3.3229534030518604
chr6	35235300	35236300	3.376095948350562
chr6	35235400	35236400	3.3252383186871035
chr6	35235500	35236500	2.7995249669164783
chr6	35235600	35236600	2.821140629225624
chr6	35235700	35236700	2.7463257530672096
chr6	35235800	35236800	2.6690608702490906
chr6	35235900	35236900	2.380838719658708
chr6	35236000	35237000	2.0833865385498807
chr6	35236100	35237100	2.296976000823705
chr6	35236200	35237200	2.7563866483312176
chr6	35236300	35237300	3.0172984050884817
chr6	35236400	35237400	3.1552908505363364
chr6	35236500	35237500	3.475315488551581
chr6	35236600	35237600	3.4444306116622325
chr6	35236700	35237700	2.8872690779010663
chr6	35236800	35237800	3.072047191140287
chr6	35236900	35237900	3.17794449044926
chr6	35237000	35238000	3.0132497490523695
chr6	35237100	35238100	2.8456757391366665
chr6	35237200	35238200	2.824013641960524
chr6	35237300	35238300	2.1303707980533404
chr6	35237400	35238400	1.7660269623667793
chr6	35237500	35238500	2.352114467401175
chr6	35237600	35238600	2.1849022145895924
chr6	35237700	35238700	2.256054455961708
chr6	35237800	35238800	2.0565154064688214
chr6	35237900	35238900	1.6405031882517975
chr6	35238000	35239000	1.9440544779649738
chr6	35238100	35239100	2.4189373002847208
chr6	35238200	35239200	2.2587533420611705
chr6	35238300	35239300	2.854503263483935
chr6	35238400	35239400	2.8699896236728324
chr6	35238500	35239500	2.577393400325636
chr6	35238600	35239600	2.4236941374853607
chr6	35238700	35239700	2.8052520747936613
chr6	35238800	35239800	3.3528487362749364
chr6	35238900	35239900	4.126225260380397
chr6	35239000	35240000	4.0808692810802425
chr6	35239100	35240100	3.7488574097189775
chr6	35239200	35240200	3.8612909695998336
chr6	35239300	35240300	3.4372773648490518
chr6	35239400	35240400	4.263460096647602
chr6	35239500	35240500	4.679648203469042
chr6	35239600	35240600	4.895113586438282
chr6	35239700	35240700	5.3162291010453835
chr6	35239800	35240800	5.259148608845659
chr6	35239900	35240900	5.035094505277859
chr6	35240000	35241000	4.612666180487466
chr6	35240100	35241100	4.253813677946603
chr6	35240200	35241200	4.210595337104804
chr6	35240300	35241300	4.535284364938391
chr6	35240400	35241400	3.9576751692505687
chr6	35240500	35241500	3.224142206252274
chr6	35240600	35241600	3.4903263864414003
chr6	35240700	35241700	3.603770980303303
chr6	35240800	35241800	3.4845396971190428
chr6	35240900	35241900	3.841230064287767
chr6	35241000	35242000	4.052260271035069
chr6	35241100	35242100	4.653902481977832
chr6	35241200	35242200	4.400613894104391
chr6	35241300	35242300	4.2815247304001165
chr6	35241400	35242400	3.93907547828772
chr6	35241500	35242500	3.944370394004769
chr6	35241600	35242600	4.052565319027969
chr6	35241700	35242700	3.782544393979802
chr6	35241800	35242800	3.846732445155412
chr6	35241900	35242900	3.666766387639288
chr6	35242000	35243000	3.6416522807771288
chr6	35242100	35243100	3.7970912478480177
chr6	35242200	35243200	4.6971902275146755
chr6	35242300	35243300	4.655052541460024
chr6	35242400	35243400	5.313206355474509
chr6	35242500	35243500	5.855270090450064
chr6	35242600	35243600	6.029508610269213
chr6	35242700	35243700	6.3689753176348445
chr6	35242800	35243800	6.295257542212068
chr6	35242900	35243900	6.389521902515392
chr6	35243000	35244000	6.638408066330427
chr6	35243100	35244100	6.90170020845577
chr6	35243200	35244200	6.356742943092224
chr6	35243300	35244300	6.267944464064722
chr6	35243400	35244400	5.682129344472897
chr6	35243500	35244500	5.704149813058126
chr6	35243600	35244600	5.121916064711137
chr6	35243700	35244700	4.8929857655505655
chr6	35243800	35244800	5.283435649171269
chr6	35243900	35244900	4.775946410442844
chr6	35244000	35245000	4.253381628842115
chr6	35244100	35245100	3.328698903492588
chr6	35244200	35245200	3.7341752814467966
chr6	35244300	35245300	4.13928402496777
chr6	35244400	35245400	4.443158603919311
chr6	35244500	35245500	4.389206773540995
chr6	35244600	35245600	4.740286128353313
chr6	35244700	35245700	4.162023140224965
chr6	35244800	35245800	3.217939422347194
chr6	35244900	35245900	3.343517684944449
chr6	35245000	35246000	4.246720853348944
chr6	35245100	35246100	5.100504302383679
chr6	35245200	35246200	4.898042447102387
chr6	35245300	35246300	4.91023515604153
chr6	35245400	35246400	4.6393080743145605
chr6	35245500	35246500	4.103657818886473
chr6	35245600	35246600	3.3583201683681154
chr6	35245700	35246700	3.0773568155836832
chr6	35245800	35246800	3.499442762100062
chr6	35245900	35246900	3.7318604891366127
chr6	35246000	35247000	3.933844108551114
chr6	35246100	35247100	3.2583869852506764
chr6	35246200	35247200	3.0329375610924387
chr6	35246300	35247300	2.385538089643692
chr6	35246400	35247400	2.483677046386152
chr6	35247500	35248500	3.2824178104197617
chr6	35247600	35248600	3.6160722974446236
chr6	35247700	35248700	4.1691250754668205
chr6	35247800	35248800	4.328207101781937
chr6	35247900	35248900	3.239751443232112
chr6	35248000	35249000	3.3234522068339056
chr6	35248100	35249100	3.743784067627647
chr6	35248200	35249200	4.10148386475591
chr6	35248300	35249300	3.9047800848983054
chr6	35248400	35249400	4.070681112158239
chr6	35248500	35249500	3.694793934484045
chr6	35248600	35249600	3.525580114426154
chr6	35248700	35249700	2.8711564364486675
chr6	35248800	35249800	3.0446853234894307
chr6	35248900	35249900	3.293223067442945
chr6	35249000	35250000	3.378720290096704
chr6	35249100	35250100	2.515700424293983
chr6	35249200	35250200	2.377979984836326
chr6	35249300	35250300	2.4044045854627685
chr6	35249400	35250400	1.6314873317898633
chr6	35249500	35250500	1.724017962403536
chr6	35249600	35250600	1.275974923437777
chr6	35249700	35250700	1.5107041955668448
chr6	35251200	35252200	3.1353456495632765
chr6	35251300	35252300	3.0975019447559617
chr6	35251400	35252400	3.1464420259589208
chr6	35251500	35252500	2.9934953213571966
chr6	35251600	35252600	2.8307317221604227
chr6	35251700	35252700	2.0282763830120043
chr6	35251800	35252800	1.9145087248121704
chr6	35251900	35252900	1.1299042993715138
chr6	35252000	35253000	1.7362979462920891
chr6	35252100	35253100	1.076433715719261
chr6	35252200	35253200	1.0598723678617716
chr6	35252300	35253300	0.8273447318903929
chr6	35252400	35253400	0.7693543707049373
chr6	35252500	35253500	0.5457307705919674
chr6	35252600	35253600	0.9129979771593352
chr6	35252700	35253700	1.4501449973972198
chr6	35252800	35253800	1.6393689856446656
chr6	35252900	35253900	1.4162766999608971
chr6	35253000	35254000	0.8778592337094737
chr6	35253100	35254100	1.2044121392627054
chr6	35253200	35254200	1.3797099834639164
chr6	35253300	35254300	1.5692371121508772
chr6	35253400	35254400	1.314891931730514
chr6	35253500	35254500	1.4518284290401209
chr6	35253600	35254600	1.009300297007648
chr6	35255100	35256100	2.859775545410507
chr6	35255200	35256200	2.516208930966392
chr6	35255300	35256300	2.666741735668693
chr6	35255400	35256400	3.085503018379478
chr6	35255500	35256500	2.567846739290081
chr6	35255600	35256600	2.4382006508010887
chr6	35255700	35256700	2.274806147322511
chr6	35255800	35256800	2.350008769942412
chr6	35255900	35256900	2.0952327014073875
chr6	35256000	35257000	2.077756788421235
chr6	35256100	35257100	2.2738043438059914
chr6	35256200	35257200	2.753567658969457
chr6	35256300	35257300	2.348495063118928
chr6	35256400	35257400	2.0678975979370424
chr6	35256500	35257500	2.4489142760100107
chr6	35256600	35257600	1.6675399821698351
chr6	35256700	35257700	2.1737428295279195
chr6	35256800	35257800	1.9237151088848023
chr6	35256900	35257900	1.9295688974494447
chr6	35257000	35258000	1.4598704700232372
chr6	35257100	35258100	1.0703762300035642
chr6	35257200	35258200	1.1717479486385018
chr6	35257300	35258300	1.4132006402034856
chr6	35257400	35258400	1.8827741057328704
chr6	35257500	35258500	1.8542162501175417
chr6	35257600	35258600	2.3597913710156933
chr6	35257700	35258700	1.4839564265977592
chr6	35257800	35258800	1.804190627131069
chr6	35257900	35258900	1.8366258875350137
chr6	35258000	35259000	2.700347213808564
chr6	35258100	35259100	2.798117922067497
chr6	35258200	35259200	2.469928750787859
chr6	35258300	35259300	2.3768054593159
chr6	35258400	35259400	1.7394671619380708
chr6	35258500	35259500	1.884464015320156
chr6	35258600	35259600	1.3032974427556605
chr6	35258700	35259700	1.8485681116662749
chr6	35258800	35259800	2.618651330908228
chr6	35258900	35259900	3.102311403636997
chr6	35259000	35260000	3.2987254322751167
chr6	35259100	35260100	3.774253772005504
chr6	35259200	35260200	3.2307494030501966
chr6	35259300	35260300	2.6054464616526083
chr6	35259400	35260400	2.3043623982355683
chr6	35259500	35260500	1.6783034170493791
chr6	35259600	35260600	2.3713319525286263
chr6	35259700	35260700	2.572527876952102
chr6	35259800	35260800	1.1548298373112265
chr6	35259900	35260900	0.5225874968124417
chr6	35260000	35261000	0.19308737512077942
chr6	35260100	35261100	-0.10352067294509414
chr6	35260200	35261200	0.21369479840051164
chr6	35260300	35261300	0.4105974511699075
chr6	35260400	35261400	0.3418185080770106
chr6	35260500	35261500	0.4103457639304445
chr6	35260600	35261600	0.5268065047660794
chr6	35260700	35261700	0.13770707544048927
chr6	35260800	35261800	0.5694593740231242
chr6	35260900	35261900	0.2474593026530421
chr6	35261000	35262000	0.04026408432272085
chr6	35261100	35262100	-0.5831014252237615
chr6	35261200	35262200	-0.7009063483339857
chr6	35261300	35262300	-0.7030962316975087
chr6	35261400	35262400	-1.2105387506318273
chr6	35261500	35262500	-1.358247840644291
chr6	35261600	35262600	-1.5163211855037086
chr6	35261700	35262700	-0.9475583141880408
chr6	35261800	35262800	-1.0808438541188208
chr6	35261900	35262900	-0.31731778167756336
chr6	35262000	35263000	0.10849041073657238
chr6	35262100	35263100	0.9785822756794684
chr6	35262200	35263200	0.7423267655025759
chr6	35262300	35263300	0.4908750805428528
chr6	35262400	35263400	1.0431533033309766
chr6	35262500	35263500	0.9577836471985184
chr6	35262600	35263600	1.1191240744626518
chr6	35262700	35263700	0.961085229762688
chr6	35262800	35263800	0.8834462324336599
chr6	35262900	35263900	0.9098817665096394
chr6	35263000	35264000	0.8901491961871882
chr6	35263100	35264100	-0.20848771528735927
chr6	35263200	35264200	-0.052977161400823605
chr6	35263300	35264300	-0.598943854650565
chr6	35263400	35264400	-0.5164725571201676
chr6	35263500	35264500	-0.16799075521708848
chr6	35263600	35264600	-0.17542567940416198
chr6	35263700	35264700	-0.45311765190677294
chr6	35263800	35264800	-0.42211832230610496
chr6	35263900	35264900	-0.7736408077388456
chr6	35264000	35265000	-0.6872894106592072
chr6	35264100	35265100	-0.2029114842475852
chr6	35264200	35265200	0.23069616678144594
chr6	35264300	35265300	1.2712596167241679
chr6	35264400	35265400	1.654573183419208
chr6	35264500	35265500	1.8408743799849536
chr6	35265500	35266500	-0.24024011571118845
chr6	35265600	35266600	-0.12360496863073125
chr6	35265700	35266700	0.6505546301705799
chr6	35265800	35266800	0.4983098403121297
chr6	35266800	35267800	0.3353640956713895
chr6	35266900	35267900	0.9203484969345082
chr6	35267000	35268000	0.9917164133954446
chr6	35267100	35268100	1.0526145803412907
chr6	35267200	35268200	1.3695006074732432
chr6	35267300	35268300	1.4481682396268314
chr6	35267400	35268400	1.0315540841232729
chr6	35267500	35268500	1.4842076940100517
chr6	35267600	35268600	1.8186990706813144
chr6	35267700	35268700	1.5252549164737372
chr6	35267800	35268800	2.0522819244474237
chr6	35267900	35268900	1.4472897146397286
chr6	35268000	35269000	1.054529198587235
chr6	35268100	35269100	0.7459960345654253
chr6	35269300	35270300	1.6370683492894054
chr6	35269400	35270400	1.6994153345046927
chr6	35269500	35270500	1.9106767386540284
chr6	35269600	35270600	2.0556161075616344
chr6	35269700	35270700	1.5121724465939173
chr6	35269800	35270800	1.0469818701721878
chr6	35269900	35270900	0.585817779706063
chr6	35270000	35271000	0.7332046199779811
chr6	35271700	35272700	2.450368350589781
chr6	35271800	35272800	1.9723509696511488
chr6	35271900	35272900	2.3044521881181357
chr6	35272000	35273000	1.7051249942629434
chr6	35272100	35273100	1.1859344577058162
chr6	35273800	35274800	0.7203055372260165
chr6	35273900	35274900	0.8932701241226555
chr6	35274000	35275000	1.0857036859396008
chr6	35274100	35275100	0.9749039473274441
chr6	35274200	35275200	1.0019369106014682
chr6	35274300	35275300	1.1714848747273772
chr6	35274400	35275400	0.9948754312743656
chr6	35274500	35275500	0.9047917423754614
chr6	35274600	35275600	0.6119289245098468
chr6	35274700	35275700	0.6363712264822837
chr6	35274800	35275800	1.1325155066218529
chr6	35274900	35275900	1.513861043291732
chr6	35275000	35276000	1.0885088416875708
chr6	35275100	35276100	0.7891202901259683
chr6	35275200	35276200	0.6497417601161283
chr6	35275300	35276300	0.546896799303934
chr6	35275400	35276400	0.2492804242476063
chr6	35275500	35276500	-0.2309187885607328
chr6	35275600	35276600	-0.13905144191302365
chr6	35275700	35276700	0.0054943403799663434
chr6	35275800	35276800	-0.03551412037831219
chr6	35279500	35280500	-0.2725372529516123
chr6	35282000	35283000	-1.1190470932615832
chr6	35282100	35283100	-0.4112263537606062
chr6	35282200	35283200	-0.8968497420382349
chr6	35282300	35283300	-1.0745639670637208
chr6	35282400	35283400	-0.8767122728613292
chr6	35282500	35283500	-0.6595594343896558
chr6	35282600	35283600	-1.1794600524682528
chr6	35282700	35283700	-1.074641462222437
chr6	35282800	35283800	-0.2832869581463554
chr6	35282900	35283900	0.04092779806065454
chr6	35283000	35284000	0.0836491839213605
chr6	35283100	35284100	0.3043777247604069
chr6	35283200	35284200	0.5885687328483704
chr6	35283300	35284300	0.7605813881484846
chr6	35283400	35284400	1.2284057957994274
chr6	35284400	35285400	1.5995082056767904
chr6	35284500	35285500	1.4908446471543124
chr6	35284600	35285600	1.1251484618515386
chr6	35284700	35285700	0.5531774762915772
chr6	35284800	35285800	0.9859830895689068
chr6	35284900	35285900	1.1478553991514553
chr6	35285000	35286000	1.776481266270059
chr6	35285100	35286100	1.3733225336779462
chr6	35285200	35286200	2.4443468985303416
chr6	35285300	35286300	2.4584631757447184
chr6	35285400	35286400	2.6225794564263705
chr6	35285500	35286500	3.0200752099492534
chr6	35285600	35286600	2.956957742862674
chr6	35285700	35286700	3.460860451486187
chr6	35285800	35286800	3.382355752637592
chr6	35285900	35286900	2.9960932276075316
chr6	35286000	35287000	2.185831159026947
chr6	35286100	35287100	2.545938151155954
chr6	35286200	35287200	2.18859968668305
chr6	35286300	35287300	2.584445321643813
chr6	35286400	35287400	2.2388366391312435
chr6	35286500	35287500	1.97899930953588
chr6	35286600	35287600	2.0304167841314227
chr6	35286700	35287700	2.247932491224835
chr6	35286800	35287800	2.292951365711568
chr6	35286900	35287900	3.2109162134672093
chr6	35287000	35288000	4.014316817205684
chr6	35287100	35288100	4.264560365116116
chr6	35287200	35288200	4.051019475972996
chr6	35287300	35288300	3.5708803676588587
chr6	35287400	35288400	3.0665464351680214
chr6	35287500	35288500	3.2614545154429875
chr6	35287600	35288600	3.516728956472456
chr6	35287700	35288700	3.041876150703472
chr6	35287800	35288800	2.8775254923724205
chr6	35287900	35288900	2.691586280887524
chr6	35289000	35290000	2.2339199825280645
chr6	35289100	35290100	2.223101176823777
chr6	35289200	35290200	2.817361050641013
chr6	35289300	35290300	2.0597921380515642
chr6	35289400	35290400	2.8621164214341333
chr6	35289500	35290500	2.9853075231604014
chr6	35289600	35290600	2.5893200363354163
chr6	35289700	35290700	2.7770743771349933
chr6	35289800	35290800	2.511165999781771
chr6	35289900	35290900	2.843878125624839
chr6	35290000	35291000	2.5964400421678375
chr6	35290100	35291100	2.425734312320413
chr6	35290200	35291200	2.8835063509519063
chr6	35290300	35291300	3.7742608254874006
chr6	35290400	35291400	3.169802939544906
chr6	35290500	35291500	3.1955075470142345
chr6	35290600	35291600	3.4982808678513844
chr6	35290700	35291700	3.66021251456865
chr6	35290800	35291800	3.745829973411901
chr6	35290900	35291900	3.4668225125832386
chr6	35291000	35292000	3.114339732303814
chr6	35291100	35292100	2.8283415289263685
chr6	35291200	35292200	2.6378815318425444
chr6	35291300	35292300	2.2140798503164807
chr6	35291400	35292400	2.5511263394484414
chr6	35291500	35292500	2.2193770273389584
chr6	35291600	35292600	2.913569619997232
chr6	35291700	35292700	3.104950452866321
chr6	35291800	35292800	3.250077389561451
chr6	35291900	35292900	4.140095009202383
chr6	35292000	35293000	4.717540796999651
chr6	35292100	35293100	5.52941847487929
chr6	35292200	35293200	5.3330620103361674
chr6	35292300	35293300	5.5205748318285774
chr6	35292400	35293400	4.518844695128272
chr6	35292500	35293500	4.2837700551855935
chr6	35292600	35293600	3.8772414413088767
chr6	35292700	35293700	3.0940830682291685
chr6	35292800	35293800	3.1263730527185936
chr6	35292900	35293900	2.975961481027769
chr6	35293000	35294000	2.978863027293001
chr6	35293100	35294100	2.2291411482272183
chr6	35293200	35294200	1.5629370311564856
chr6	35293300	35294300	1.125596957878262
chr6	35293400	35294400	1.7666089583963502
chr6	35293500	35294500	1.8359977475526716
chr6	35293600	35294600	1.5353883098711285
chr6	35293700	35294700	1.7205976890525478
chr6	35293800	35294800	1.4381634448243532
chr6	35295700	35296700	0.7637278972778601
chr6	35295800	35296800	1.2418279887584407
chr6	35295900	35296900	1.1797835758385689
chr6	35296000	35297000	1.3442267728693051
chr6	35296100	35297100	0.9763450401830716
chr6	35296200	35297200	0.9771528097703984
chr6	35296300	35297300	1.170936123285328
chr6	35296400	35297400	1.2173684424331428
chr6	35296500	35297500	0.8877500124343869
chr6	35296600	35297600	1.3068084650047471
chr6	35296700	35297700	1.8242535355087872
chr6	35296800	35297800	1.9599007622280202
chr6	35296900	35297900	2.2984437564276994
chr6	35297000	35298000	2.460666396522419
chr6	35297100	35298100	2.9684688693217387
chr6	35297200	35298200	3.0615866943316363
chr6	35297300	35298300	2.497159701319109
chr6	35297800	35298800	2.4291788727375554
chr6	35297900	35298900	2.023691432652444
chr6	35298000	35299000	2.0584586569365673
chr6	35298100	35299100	1.6357312602238907
chr6	35298200	35299200	1.9379549693345235
chr6	35298300	35299300	2.1952484549986497
chr6	35298400	35299400	2.30729505688294
chr6	35298500	35299500	2.2789743985100928
chr6	35298600	35299600	1.8697568332236083
chr6	35298700	35299700	2.1544590998042144
chr6	35298800	35299800	1.314987239888584
chr6	35298900	35299900	1.7238014735691412
chr6	35299000	35300000	1.6800133457407653
chr6	35299100	35300100	1.874806549836892
chr6	35299200	35300200	1.5955873678297503
chr6	35299300	35300300	1.5858583928901318
chr6	35299400	35300400	1.4481340170763477
chr6	35299500	35300500	1.3510167252354752
chr6	35299600	35300600	1.9943862131226564
chr6	35299700	35300700	1.8770112772710903
chr6	35299800	35300800	2.376366640376553
chr6	35299900	35300900	2.5844393755876203
chr6	35300000	35301000	2.4471199897419993
chr6	35300100	35301100	2.4142748487715022
chr6	35300200	35301200	2.8377114304180684
chr6	35300300	35301300	2.5068745312900944
chr6	35300400	35301400	2.683635279365395
chr6	35300500	35301500	2.6553057172236043
chr6	35300600	35301600	3.0319752555894075
chr6	35300700	35301700	3.166835687579771
chr6	35302000	35303000	1.0306516878132095
chr6	35302100	35303100	0.7952980962252457
chr6	35302200	35303200	0.9026225058631892
chr6	35302300	35303300	0.9153565641619668
chr6	35302400	35303400	0.5021004977667346
chr6	35302500	35303500	0.8340922910014875
chr6	35302600	35303600	1.0240146653536828
chr6	35302700	35303700	1.4477225417532718
chr6	35302800	35303800	1.3994637016893563
chr6	35302900	35303900	1.5998658815373836
chr6	35303000	35304000	1.3968827872383172
chr6	35303100	35304100	1.815389250315768
chr6	35303200	35304200	2.2184594687843755
chr6	35303300	35304300	2.2727100663620856
chr6	35303400	35304400	2.519778282815439
chr6	35303500	35304500	2.3330962178940675
chr6	35303600	35304600	1.9037370949438217
chr6	35303700	35304700	1.301895459417317
chr6	35303800	35304800	1.3292249846777149
chr6	35303900	35304900	0.9876122634851304
chr6	35304000	35305000	0.8844885493381518
chr6	35304100	35305100	0.36768662378501776
chr6	35305900	35306900	-1.048872456832181
chr6	35306000	35307000	-0.22299951558289793
chr6	35306100	35307100	-0.4388598654888747
chr6	35306200	35307200	0.054973546113001696
chr6	35306300	35307300	0.61832001950107
chr6	35306400	35307400	1.1161291372574556
chr6	35306500	35307500	0.8405756523230642
chr6	35306600	35307600	1.111541997435146
chr6	35306700	35307700	1.5668983961742906
chr6	35306800	35307800	1.7917450751473103
chr6	35306900	35307900	1.8483471161000984
chr6	35307000	35308000	1.3761333312448427
chr6	35307100	35308100	1.76565792244277
chr6	35307200	35308200	1.7006831218180871
chr6	35307300	35308300	1.1852100851292544
chr6	35307400	35308400	1.027831737944953
chr6	35307500	35308500	1.5442136089767498
chr6	35307600	35308600	1.4506126850297945
chr6	35307700	35308700	1.2358939905314137
chr6	35307800	35308800	1.6429067285637735
chr6	35307900	35308900	2.3706321680330005
chr6	35308000	35309000	1.947297902595005
chr6	35308100	35309100	1.5131160008175994
chr6	35308200	35309200	1.535414274288401
chr6	35308300	35309300	1.4116858697251868
chr6	35308400	35309400	1.0484763119771554
chr6	35308500	35309500	0.4497717914378124
chr6	35308600	35309600	0.8451825421554485
chr6	35308700	35309700	1.109691383313547
chr6	35308800	35309800	1.2996419093250635
chr6	35308900	35309900	1.8378981132913657
chr6	35309000	35310000	2.4439129561092607
chr6	35309100	35310100	2.9166570390475313
chr6	35309200	35310200	2.7693834679807794
chr6	35309300	35310300	2.7166713400614686
chr6	35309400	35310400	3.0138890349054503
chr6	35309500	35310500	3.544163706423823
chr6	35309600	35310600	3.9179225764593713
chr6	35309700	35310700	4.062335607695689
chr6	35309800	35310800	3.823663429863015
chr6	35309900	35310900	3.4517953179011323
chr6	35310000	35311000	3.394507387979529
chr6	35310100	35311100	3.530765199024703
chr6	35310200	35311200	3.327057859887665
chr6	35310300	35311300	4.229442870362917
chr6	35310400	35311400	4.608019970595898
chr6	35310500	35311500	4.83515532099818
chr6	35310600	35311600	4.438104777213622
chr6	35310700	35311700	4.654706713371663
chr6	35310800	35311800	4.573112941073172
chr6	35310900	35311900	4.065976363765893
chr6	35311000	35312000	3.5700883489607107
chr6	35311100	35312100	3.8107317843457995
chr6	35311200	35312200	4.137778297497646
chr6	35311300	35312300	4.0270730042435865
chr6	35311400	35312400	3.926936190976852
chr6	35311500	35312500	4.189009188412686
chr6	35311600	35312600	4.4722126139446665
chr6	35311700	35312700	4.8169028028254814
chr6	35311800	35312800	5.413058126537125
chr6	35311900	35312900	6.0048115487524525
chr6	35312000	35313000	6.64047910604714
chr6	35312100	35313100	6.341884558809872
chr6	35312200	35313200	6.103589023595847
chr6	35312300	35313300	5.562923068614554
chr6	35312400	35313400	5.395545638311224
chr6	35312500	35313500	4.952676975330113
chr6	35312600	35313600	4.799332937929584
chr6	35312700	35313700	4.346329798368078
chr6	35312800	35313800	3.481769679672261
chr6	35312900	35313900	3.671863488663195
chr6	35313000	35314000	3.2435989956759608
chr6	35313100	35314100	3.1435469623982697
chr6	35313200	35314200	2.9894913543989516
chr6	35313300	35314300	3.3350727449714674
chr6	35313400	35314400	3.070323974184864
chr6	35314800	35315800	1.5648710161781108
chr6	35316100	35317100	4.4442501722485055
chr6	35316200	35317200	4.0546653161262105
chr6	35316300	35317300	3.922802839492685
chr6	35316400	35317400	3.3050137188870585
chr6	35316500	35317500	3.0138779399976463
chr6	35316600	35317600	2.501536792890401
chr6	35316700	35317700	2.5295996314644555
chr6	35317300	35318300	3.950312350895656
chr6	35317400	35318400	3.838016524180925
chr6	35317500	35318500	4.268801778782242
chr6	35317600	35318600	5.287464831617282
chr6	35317700	35318700	5.138438697952777
chr6	35317800	35318800	5.431703888715656
chr6	35317900	35318900	5.372325249474058
chr6	35318000	35319000	5.0540337071152255
chr6	35318100	35319100	4.7309407782408615
chr6	35318200	35319200	3.9668632244947712
chr6	35318300	35319300	3.001861532215844
chr6	35318400	35319400	2.896801229245088
chr6	35318500	35319500	2.6029561348748342
chr6	35318600	35319600	2.115528181475088
chr6	35318700	35319700	3.676223270528857
chr6	35318800	35319800	3.47256046384886
chr6	35318900	35319900	3.9382878672789414
chr6	35319000	35320000	4.477936932986298
chr6	35319100	35320100	4.671523838613295
chr6	35319200	35320200	4.660848346214848
chr6	35319300	35320300	4.552668586739638
chr6	35319400	35320400	4.705352970571838
chr6	35319500	35320500	4.294354702931184
chr6	35319600	35320600	4.055926972723789
chr6	35319700	35320700	2.9635791846683044
chr6	35319800	35320800	3.259122949060611
chr6	35319900	35320900	3.1724410707177966
chr6	35320000	35321000	2.850675038948006
chr6	35320100	35321100	2.7960426249590804
chr6	35320200	35321200	3.023985434661831
chr6	35320300	35321300	2.9099515071483166
chr6	35320400	35321400	3.1932238977011065
chr6	35320500	35321500	3.734872643963623
chr6	35320600	35321600	3.8314160615532704
chr6	35320700	35321700	4.0771889989349654
chr6	35320800	35321800	4.1541962324515245
chr6	35320900	35321900	3.6928429919573738
chr6	35321000	35322000	3.548290301166539
chr6	35321100	35322100	3.6808350311052846
chr6	35321200	35322200	3.3984371044335844
chr6	35321300	35322300	2.875038955713197
chr6	35321400	35322400	3.022159646355336
chr6	35321500	35322500	2.672255090756171
chr6	35321600	35322600	2.6202185937206925
chr6	35321700	35322700	2.6580119442456795
chr6	35321800	35322800	2.5258878127445934
chr6	35321900	35322900	2.854633794706487
chr6	35322000	35323000	1.791101794032895
chr6	35322100	35323100	1.5090632986993446
chr6	35322200	35323200	1.7525745140511728
chr6	35322300	35323300	2.1739207709268555
chr6	35322400	35323400	1.520471339424906
chr6	35322500	35323500	1.7855464266551735
chr6	35322600	35323600	1.968964213133352
chr6	35322700	35323700	2.067298142313995
chr6	35322800	35323800	2.0049613016915013
chr6	35322900	35323900	1.7371414262855231
chr6	35323000	35324000	2.2906528449508414
chr6	35326300	35327300	3.4145905733311226
chr6	35326400	35327400	2.635804205657286
chr6	35326500	35327500	2.340255277136849
chr6	35326600	35327600	2.434974841376192
chr6	35326700	35327700	2.6617157009875543
chr6	35326800	35327800	2.7498791885595093
chr6	35326900	35327900	2.840575564319713
chr6	35327000	35328000	2.7912799674075495
chr6	35327100	35328100	2.5127637909052356
chr6	35327200	35328200	2.622037341634352
chr6	35327300	35328300	2.124802785651811
chr6	35327400	35328400	2.8295595074952598
chr6	35327500	35328500	3.2868550429056067
chr6	35327600	35328600	3.7140437229466623
chr6	35327700	35328700	3.2413435786948805
chr6	35327800	35328800	2.8789366347341163
chr6	35327900	35328900	2.9141939845053684
chr6	35328000	35329000	3.2782584687328775
chr6	35328100	35329100	1.9655972058653968
chr6	35328200	35329200	1.4933812438245893
chr6	35329300	35330300	2.1613395508440947
chr6	35329400	35330400	2.1533051183039307
chr6	35329500	35330500	2.1787553111842435
chr6	35329600	35330600	2.5506797191890147
chr6	35329700	35330700	1.4896730450947475
chr6	35329800	35330800	1.877136064604538
chr6	35329900	35330900	1.4585402699749808
chr6	35330000	35331000	2.0695103371022374
chr6	35330100	35331100	2.61002826735298
chr6	35330200	35331200	2.2044836687531757
chr6	35330300	35331300	1.5261336180948557
chr6	35330400	35331400	1.7715909430886243
chr6	35330500	35331500	1.9619473982978168
chr6	35330600	35331600	1.8161166009025047
chr6	35330700	35331700	2.592978299115495
chr6	35330800	35331800	2.117066634322589
chr6	35330900	35331900	2.466038885342808
chr6	35331000	35332000	2.5882078975001455
chr6	35331100	35332100	1.83337118341419
chr6	35331200	35332200	2.210473609739413
chr6	35331300	35332300	3.1201083124081688
chr6	35331400	35332400	3.0716749253991003
chr6	35331500	35332500	3.079544569939937
chr6	35331600	35332600	3.2220623528216406
chr6	35331700	35332700	3.044723277746169
chr6	35331800	35332800	3.178677999954868
chr6	35331900	35332900	2.8061282780512573
chr6	35332000	35333000	2.7626029628487982
chr6	35332100	35333100	2.823439376165456
chr6	35332200	35333200	2.4609575140991065
chr6	35332300	35333300	1.4573628961172518
chr6	35332400	35333400	1.3597291460557819
chr6	35332500	35333500	0.6983417009684135
chr6	35332600	35333600	0.6867343917016487
chr6	35332900	35333900	1.5654083755529764
chr6	35333000	35334000	0.9139966704944019
chr6	35333100	35334100	1.0920627359639279
chr6	35333200	35334200	0.8372147911239133
chr6	35333300	35334300	0.8963891200456511
chr6	35333400	35334400	0.6153512902932399
chr6	35333500	35334500	0.5845103612553699
chr6	35333600	35334600	0.6787582731527975
chr6	35333700	35334700	0.8269892480843067
chr6	35334800	35335800	1.4119094876953084
chr6	35334900	35335900	1.4807764750854289
chr6	35335000	35336000	1.2403096713754758
chr6	35335100	35336100	1.3572096400207876
chr6	35335200	35336200	0.8408520841929416
chr6	35335300	35336300	0.3180639329428689
chr6	35335400	35336400	0.2924710086636847
chr6	35335500	35336500	0.5646830222992238
chr6	35335600	35336600	0.5953675787660249
chr6	35335700	35336700	0.954908680749335
chr6	35335800	35336800	1.4616382129915657
chr6	35335900	35336900	1.0675185357501416
chr6	35336000	35337000	1.1516821406047062
chr6	35336100	35337100	1.4184384996575936
chr6	35336200	35337200	1.524798113936653
chr6	35336300	35337300	1.907093423817644
chr6	35336400	35337400	2.5244830553958533
chr6	35336500	35337500	2.7520201834623688
chr6	35336600	35337600	2.826620546116686
chr6	35336700	35337700	2.7349016892434195
chr6	35336800	35337800	2.2129385278690417
chr6	35336900	35337900	2.86506036240818
chr6	35337000	35338000	3.0170158342969953
chr6	35337100	35338100	3.108219445321897
chr6	35337200	35338200	2.9084516241075806
chr6	35337300	35338300	3.2600939556468256
chr6	35337400	35338400	3.3845842349259483
chr6	35337500	35338500	3.009536328573732
chr6	35337600	35338600	2.6984165582827155
chr6	35337800	35338800	2.9587129021766567
chr6	35337900	35338900	2.503223537959821
chr6	35338000	35339000	2.66457057606846
chr6	35341100	35342100	0.8940861535971961
chr6	35341200	35342200	1.032269114289588
chr6	35341300	35342300	0.9450882212180419
chr6	35341400	35342400	0.8722671772587348
chr6	35341500	35342500	1.189891037312011
chr6	35341600	35342600	1.583983734704247
chr6	35341700	35342700	1.8635920058201945
chr6	35341800	35342800	2.515841086221109
chr6	35342300	35343300	3.458728753047645
chr6	35342400	35343400	3.615399279052233
chr6	35342500	35343500	3.4118350867619087
chr6	35342600	35343600	2.8332512418746
chr6	35342700	35343700	2.4576613896337403
chr6	35342800	35343800	1.8653508594229269
chr6	35342900	35343900	1.1379425329666433
chr6	35343000	35344000	0.7991022262454107
chr6	35343100	35344100	0.8293136009843576
chr6	35343200	35344200	0.7335192644220084
chr6	35343300	35344300	0.5158342538026605
chr6	35343400	35344400	0.31039116228790586
chr6	35343500	35344500	0.2544772183567657
chr6	35343600	35344600	0.30487470106516273
chr6	35343700	35344700	0.6128881432695401
chr6	35343800	35344800	0.6223806484218738
chr6	35343900	35344900	0.4930022993383907
chr6	35344000	35345000	0.6535324236589206
chr6	35344100	35345100	0.7924825594085739
chr6	35344200	35345200	0.9587720597405962
chr6	35344300	35345300	1.5780770372286732
chr6	35344400	35345400	1.9557445926788084
chr6	35344500	35345500	1.7133672048780548
chr6	35344600	35345600	1.894738589080744
chr6	35344700	35345700	2.141401253758407
chr6	35344800	35345800	2.2581543921114737
chr6	35345900	35346900	1.7468960755098728
chr6	35346000	35347000	2.0387391110086672
chr6	35346100	35347100	1.6874247373966444
chr6	35346200	35347200	2.2268130100459174
chr6	35346300	35347300	2.8779076099322936
chr6	35346400	35347400	2.3348381730784435
chr6	35346500	35347500	2.4449411089586515
chr6	35346600	35347600	2.7946376076971413
chr6	35346700	35347700	2.7745650380192783
chr6	35346800	35347800	2.2744173791705267
chr6	35347900	35348900	2.228714185781747
chr6	35348000	35349000	2.568520557452256
chr6	35348100	35349100	2.559482074254608
chr6	35348200	35349200	2.349447537659834
chr6	35348300	35349300	2.8619906061984617
chr6	35348400	35349400	3.49572963268813
chr6	35348500	35349500	3.0751888040469813
chr6	35348600	35349600	2.780048598605274
chr6	35348700	35349700	1.858392956634584
chr6	35348800	35349800	1.3156677315267171
chr6	35348900	35349900	1.765324529381277
chr6	35349000	35350000	1.0726099878970614
chr6	35349100	35350100	1.3045346820014347
chr6	35349200	35350200	1.2603900156129153
chr6	35349300	35350300	1.1277889920631836
chr6	35349400	35350400	0.8732266973724225
chr6	35349500	35350500	1.3964876034848908
chr6	35349600	35350600	1.4034760251836431
chr6	35350700	35351700	1.438184653624611
chr6	35350800	35351800	1.5709990767751267
chr6	35351900	35352900	1.3226129268343811
chr6	35352000	35353000	1.4514934230025465
chr6	35352100	35353100	1.9143318791410773
chr6	35352200	35353200	1.2783739430208043
chr6	35352300	35353300	1.2365055977122972
chr6	35352400	35353400	2.0434009609411987
chr6	35352500	35353500	1.2723944455323282
chr6	35352600	35353600	0.6072264556446234
chr6	35352700	35353700	0.5870112470270661
chr6	35352800	35353800	0.7377102162943258
chr6	35352900	35353900	1.3398965913126313
chr6	35353000	35354000	1.4599710198823062
chr6	35353100	35354100	1.1374998867374593
chr6	35353200	35354200	1.5003403012115462
chr6	35355600	35356600	1.19864377812453
chr6	35355700	35356700	0.6001662698945979
chr6	35355800	35356800	0.4445948430042539
chr6	35355900	35356900	0.05097936043460901
chr6	35356000	35357000	-0.33039744360373535
chr6	35356100	35357100	-0.8490049015635087
chr6	35356200	35357200	-0.10640062422968856
chr6	35356300	35357300	-0.06560784273151657
chr6	35356400	35357400	-0.10757324181994164
chr6	35356500	35357500	1.0531275787782577
chr6	35356600	35357600	1.2380532454044757
chr6	35356700	35357700	1.9897892965412023
chr6	35356800	35357800	1.9756359048182064
chr6	35356900	35357900	2.353803152197228
chr6	35357000	35358000	2.379370361893961
chr6	35357100	35358100	2.986794292304241
chr6	35357200	35358200	2.2138803681390824
chr6	35357300	35358300	2.2592422910579555
chr6	35357400	35358400	1.948956970819895
chr6	35357500	35358500	1.4560935000602822
chr6	35357600	35358600	1.2906668818279907
chr6	35357700	35358700	1.1633776376882616
chr6	35357800	35358800	1.1889706702810567
chr6	35357900	35358900	1.0361625476443628
chr6	35358000	35359000	1.102570191291165
chr6	35358100	35359100	1.704668441661492
chr6	35358200	35359200	2.6850263912968315
chr6	35358300	35359300	2.9900763860535697
chr6	35358400	35359400	3.2186663934347384
chr6	35358500	35359500	3.3502224193019035
chr6	35358600	35359600	3.598551291167495
chr6	35358700	35359700	3.072843471825365
chr6	35358800	35359800	3.051624958904704
chr6	35358900	35359900	3.389105039644918
chr6	35359000	35360000	3.4910205110929673
chr6	35359100	35360100	3.1846527336880173
chr6	35359200	35360200	2.7014567629821937
chr6	35359300	35360300	2.8684826619855994
chr6	35359400	35360400	2.252624106511164
chr6	35359500	35360500	2.07666335314556
chr6	35359600	35360600	2.452719671608804
chr6	35359700	35360700	2.6252074687270595
chr6	35359800	35360800	2.303392016322781
chr6	35359900	35360900	2.360784473252862
chr6	35360000	35361000	3.060786000358342
chr6	35360100	35361100	2.705222122993267
chr6	35360200	35361200	3.00745636365726
chr6	35360300	35361300	2.341149207393965
chr6	35360400	35361400	2.563340207725185
chr6	35360500	35361500	2.762755409432182
chr6	35360600	35361600	2.1036844388323583
chr6	35360700	35361700	2.587755790618618
chr6	35360800	35361800	3.065559078587424
chr6	35360900	35361900	2.8195660923136687
chr6	35361000	35362000	2.349612347528759
chr6	35361100	35362100	1.8258457775511787
chr6	35361200	35362200	1.4172219897327758
chr6	35361300	35362300	1.7352420170386402
chr6	35361400	35362400	1.331711991231051
chr6	35361500	35362500	0.7395468153379262
chr6	35361600	35362600	0.7519597399069612
chr6	35361700	35362700	0.8850948964693499
chr6	35361800	35362800	1.2987417599698767
chr6	35361900	35362900	1.4611863598982442
chr6	35362000	35363000	1.8073793304172725
chr6	35362100	35363100	2.9615939862947918
chr6	35362200	35363200	3.2713233205422414
chr6	35362300	35363300	3.2284932388075758
chr6	35362400	35363400	3.984043621714226
chr6	35362500	35363500	4.495725411494459
chr6	35362600	35363600	5.253998091031828
chr6	35362700	35363700	5.168630921168998
chr6	35362800	35363800	5.229683493289693
chr6	35362900	35363900	4.3111745643452295
chr6	35363000	35364000	4.503813485608728
chr6	35363100	35364100	4.439658890963115
chr6	35363200	35364200	4.582059974367264
chr6	35363300	35364300	4.600069310222093
chr6	35363400	35364400	4.139885392869243
chr6	35365600	35366600	4.0859897258416025
chr6	35365700	35366700	4.6573999424338375
chr6	35365800	35366800	4.01968592484956
chr6	35365900	35366900	4.5930653999782685
chr6	35366000	35367000	4.557860412320131
chr6	35366100	35367100	3.7213292025680422
chr6	35366200	35367200	3.1990026552206894
chr6	35366300	35367300	2.9922575292250664
chr6	35366400	35367400	3.014493923346006
chr6	35366500	35367500	2.7778506484072216
chr6	35366600	35367600	2.495300829913908
chr6	35366700	35367700	2.5135021835360827
chr6	35366800	35367800	2.656762081894382
chr6	35366900	35367900	2.6117766888104
chr6	35367000	35368000	2.6428169282169645
chr6	35367100	35368100	3.057060417265369
chr6	35367200	35368200	3.155935955572688
chr6	35367300	35368300	2.6995405969778816
chr6	35367400	35368400	2.9850905701450263
chr6	35367500	35368500	3.4375596716905457
chr6	35367600	35368600	3.2369624122107084
chr6	35367700	35368700	3.5610067466435598
chr6	35367800	35368800	3.3113110075071988
chr6	35367900	35368900	2.698963142999732
chr6	35368000	35369000	2.121668102046175
chr6	35368100	35369100	2.0984273326869345
chr6	35368200	35369200	2.235377236539412
chr6	35368300	35369300	2.851829265148184
chr6	35368400	35369400	2.197896052076615
chr6	35368500	35369500	2.593907981623188
chr6	35368600	35369600	2.6720658644994337
chr6	35368700	35369700	1.6487966688689637
chr6	35368800	35369800	1.5741166111001563
chr6	35368900	35369900	1.5043924957747044
chr6	35369000	35370000	1.8954839794862441
chr6	35369100	35370100	1.9581915825390628
chr6	35369200	35370200	1.6936923477709145
chr6	35369300	35370300	1.5603892541291284
chr6	35369400	35370400	2.0118423468855986
chr6	35369500	35370500	1.2062856122770258
chr6	35369600	35370600	1.6385028395001524
chr6	35369700	35370700	2.361597104281982
chr6	35369800	35370800	2.6758303618862733
chr6	35369900	35370900	2.7228366406445232
chr6	35370000	35371000	2.387242527928705
chr6	35370100	35371100	2.033395607009513
chr6	35370200	35371200	2.3979929044956987
chr6	35370300	35371300	2.3872684387452496
chr6	35370400	35371400	2.394970141570324
chr6	35370500	35371500	2.6083436309993364
chr6	35370600	35371600	2.3957496846290223
chr6	35370700	35371700	2.367454634969192
chr6	35370800	35371800	2.494185816243985
chr6	35370900	35371900	2.9532867081209315
chr6	35371000	35372000	3.374433457598208
chr6	35371100	35372100	3.79407804795496
chr6	35371200	35372200	3.7250983916380935
chr6	35371300	35372300	3.8123196469902094
chr6	35371400	35372400	3.3373523628497828
chr6	35371500	35372500	2.8232450950694377
chr6	35371600	35372600	2.505605445651122
chr6	35371700	35372700	2.3406887207288016
chr6	35371800	35372800	1.6005555613467768
chr6	35371900	35372900	1.406284436831975
chr6	35372000	35373000	1.0801351081362
chr6	35372100	35373100	0.7578629640410728
chr6	35372200	35373200	0.869354401682332
chr6	35372300	35373300	0.7253567186598566
chr6	35372400	35373400	0.9457702861295154
chr6	35372500	35373500	1.2543539006941424
chr6	35372600	35373600	1.7571015480682246
chr6	35372700	35373700	1.6939496342270768
chr6	35372800	35373800	1.9610287912095223
chr6	35372900	35373900	1.6450470202730874
chr6	35373000	35374000	1.6586835943135845
chr6	35373100	35374100	1.6592448609934514
chr6	35373200	35374200	1.340005987688965
chr6	35373300	35374300	1.2019502594389728
chr6	35375300	35376300	2.3725784194169908
chr6	35375400	35376400	1.9988374312374395
chr6	35375500	35376500	1.922801784203586
chr6	35375600	35376600	1.6533743565576715
chr6	35375700	35376700	1.2338000434809242
chr6	35375800	35376800	1.208485177160285
chr6	35375900	35376900	1.133699994568664
chr6	35376000	35377000	1.3065237801127894
chr6	35376100	35377100	1.9337844005437663
chr6	35376200	35377200	2.1347670393169675
chr6	35376300	35377300	2.4476785873233853
chr6	35376400	35377400	3.2392953448228616
chr6	35376500	35377500	2.527439842524801
chr6	35376600	35377600	2.6204935754502325
chr6	35376700	35377700	2.7131105948791787
chr6	35376800	35377800	3.028815415698044
chr6	35377900	35378900	3.863058426555208
chr6	35378000	35379000	3.8220941825618717
chr6	35378100	35379100	3.613722754213416
chr6	35378600	35379600	3.0746838267667624
chr6	35378700	35379700	2.6937906758960217
chr6	35378800	35379800	2.605543227070747
chr6	35378900	35379900	1.636137253475657
chr6	35379000	35380000	1.6612246220780627
chr6	35379100	35380100	2.223511637078538
chr6	35379200	35380200	2.410454730536397
chr6	35379300	35380300	2.071878689864811
chr6	35379400	35380400	1.719340397334654
chr6	35380600	35381600	0.3882706840905696
chr6	35380700	35381700	0.8905702291196493
chr6	35380800	35381800	1.5405077576532014
chr6	35380900	35381900	1.6961141876577657
chr6	35381000	35382000	1.9287125189239862
chr6	35381100	35382100	2.1908109771052082
chr6	35381200	35382200	2.582404680732422
chr6	35381300	35382300	3.044223330761013
chr6	35381400	35382400	3.211206148336628
chr6	35381500	35382500	3.4642293302843545
chr6	35381600	35382600	3.596349088796206
chr6	35381700	35382700	3.26458201183847
chr6	35381800	35382800	3.22836115296088
chr6	35381900	35382900	3.3721228973113497
chr6	35382000	35383000	3.0607256096416644
chr6	35382100	35383100	2.813903388386226
chr6	35382200	35383200	3.069409301452528
chr6	35382300	35383300	2.622908062840489
chr6	35382400	35383400	2.1541034911458543
chr6	35382500	35383500	2.013242119266588
chr6	35388000	35389000	2.6770973073608393
chr6	35388100	35389100	2.232061598319376
chr6	35388200	35389200	2.1601496101726667
chr6	35388300	35389300	2.7418438738213298
chr6	35388400	35389400	2.8050065695719386
chr6	35388500	35389500	3.04638156986039
chr6	35388600	35389600	2.3104312394912596
chr6	35388700	35389700	2.201310742978937
chr6	35388800	35389800	1.9500803210737123
chr6	35388900	35389900	1.7817478510792002
chr6	35389000	35390000	1.9788513628457864
chr6	35389100	35390100	2.7157538503252363
chr6	35389200	35390200	2.4594125473905115
chr6	35389300	35390300	2.0043923150563794
chr6	35389400	35390400	1.7482486802093369
chr6	35389500	35390500	1.4188975278094922
chr6	35389600	35390600	1.7923684625154654
chr6	35389700	35390700	1.365683051402891
chr6	35389800	35390800	1.5109187188669808
chr6	35389900	35390900	1.9122529273138416
chr6	35390000	35391000	2.1230714467980216
chr6	35390100	35391100	2.5997016963396935
chr6	35390200	35391200	3.0059086688118466
chr6	35390300	35391300	3.078353814238857
chr6	35390400	35391400	2.675009328273532
chr6	35390500	35391500	2.9859044058672635
chr6	35390600	35391600	3.4442222969431877
chr6	35390700	35391700	3.7921843315540142
chr6	35390800	35391800	3.85429855053462
chr6	35390900	35391900	3.233151475296303
chr6	35391000	35392000	2.590516799464778
chr6	35391100	35392100	1.9828635912069241
chr6	35391200	35392200	1.8069442453961908
chr6	35391300	35392300	1.778702965744679
chr6	35391400	35392400	2.8283597139440606
chr6	35391500	35392500	2.824763143914674
chr6	35391600	35392600	2.586344188645406
chr6	35391700	35392700	2.804535227388308
chr6	35391800	35392800	3.057921711162694
chr6	35391900	35392900	3.528756832838156
chr6	35392000	35393000	3.6670320107339043
chr6	35392100	35393100	3.4338073733363035
chr6	35392200	35393200	3.5785717081171384
chr6	35392300	35393300	3.555431996493451
chr6	35392400	35393400	2.940894147412118
chr6	35392500	35393500	2.878644766724177
chr6	35392600	35393600	2.8652253290043985
chr6	35392700	35393700	1.9043225885620456
chr6	35392800	35393800	1.4879777178472
chr6	35392900	35393900	1.1972891376909462
chr6	35393000	35394000	1.402253250304091
chr6	35393100	35394100	0.9594722757957106
chr6	35393200	35394200	0.8261011163458084
chr6	35393300	35394300	1.1487994100814929
chr6	35393400	35394400	1.2347294002979592
chr6	35393500	35394500	0.7626949563639136
chr6	35393600	35394600	0.5407175786236119
chr6	35393700	35394700	0.6666636643324824
chr6	35393800	35394800	0.7311441916724439
chr6	35393900	35394900	0.4965828514403461
chr6	35394000	35395000	-0.10870495454150493
chr6	35394100	35395100	0.08579839205425084
chr6	35394200	35395200	0.4637942350758828
chr6	35394300	35395300	0.5293342876517728
chr6	35394400	35395400	0.410129878043654
chr6	35394500	35395500	0.8214947204705869
chr6	35394600	35395600	0.8714321586425456
chr6	35394700	35395700	1.0377295699154352
chr6	35394800	35395800	0.8040871110506964
chr6	35394900	35395900	1.1748716869673936
chr6	35395000	35396000	1.636698336320382
chr6	35395100	35396100	1.8132194968845203
chr6	35395200	35396200	1.7244124915232102
chr6	35395300	35396300	1.7416237494484323
chr6	35395400	35396400	1.9250511435094155
chr6	35395500	35396500	1.98621181687486
chr6	35397000	35398000	1.1614516811359128
chr6	35397100	35398100	1.3742780496485605
chr6	35397200	35398200	1.4663685310210703
chr6	35397300	35398300	1.1808820283757582
chr6	35397400	35398400	0.9836718404732878
chr6	35397500	35398500	0.7519404207408371
chr6	35397600	35398600	1.0399052740478738
chr6	35397700	35398700	0.7638297504194057
chr6	35397800	35398800	1.3994567447241446
chr6	35397900	35398900	1.1159687892183079
chr6	35398000	35399000	1.2946119890644578
chr6	35398100	35399100	1.1421935344553606
chr6	35398200	35399200	1.3149992650392979
chr6	35398300	35399300	1.4610682432188016
chr6	35399300	35400300	0.2544427261617069
chr6	35399400	35400400	0.1906484378200775
chr6	35399500	35400500	0.2393194565178124
chr6	35399600	35400600	0.9083536613094956
chr6	35399700	35400700	0.9923901129995992
chr6	35399800	35400800	1.371675499116481
chr6	35399900	35400900	1.4982525848232269
chr6	35400000	35401000	1.8630550463700306
chr6	35400100	35401100	2.4780889541239084
chr6	35400200	35401200	2.7774895432927518
chr6	35400300	35401300	3.26261752674878
chr6	35400400	35401400	3.3711806346932405
chr6	35400500	35401500	3.664128039726128
chr6	35400600	35401600	3.7653032166432654
chr6	35400700	35401700	3.561209984048336
chr6	35400800	35401800	3.834069587289373
chr6	35400900	35401900	4.243135778904541
chr6	35401000	35402000	4.075086635692113
chr6	35401100	35402100	3.8072598156498985
chr6	35401200	35402200	3.22226298453626
chr6	35401300	35402300	2.507943485698376
chr6	35401400	35402400	2.889024699235488
chr6	35401500	35402500	2.2397142410528086
chr6	35401600	35402600	2.119328969992584
chr6	35401700	35402700	2.5258255287203184
chr6	35401800	35402800	2.53978743784146
chr6	35401900	35402900	2.3282349628996104
chr6	35402000	35403000	2.8086960996512826
chr6	35402100	35403100	2.784231513477804
chr6	35402200	35403200	3.0861650781498424
chr6	35402300	35403300	3.6035914247949212
chr6	35402400	35403400	3.2412861035838083
chr6	35402500	35403500	3.7972845615033872
chr6	35402600	35403600	3.9830550264726345
chr6	35402700	35403700	3.6917834607549462
chr6	35402800	35403800	3.399511027244976
chr6	35402900	35403900	3.657072576870756
chr6	35403000	35404000	3.2944304994763876
chr6	35403100	35404100	3.1285428045428767
chr6	35403200	35404200	3.1852668456696667
chr6	35403300	35404300	2.7742085693155616
chr6	35403400	35404400	2.5772000187311384
chr6	35403500	35404500	2.6193448115286397
chr6	35403600	35404600	2.2625511940629432
chr6	35403700	35404700	2.0381391254238017
chr6	35403800	35404800	2.0504301220605248
chr6	35404400	35405400	3.7648214212286093
chr6	35404500	35405500	3.157291874160109
chr6	35404600	35405600	2.84260447738197
chr6	35404700	35405700	2.9171699129092152
chr6	35404800	35405800	3.0940016684307583
chr6	35405600	35406600	3.3706174164698988
chr6	35405700	35406700	3.2337990456899863
chr6	35405800	35406800	3.059935648822047
chr6	35405900	35406900	3.0570012898786447
chr6	35406000	35407000	3.166066135309319
chr6	35406100	35407100	3.3973585776943307
chr6	35406200	35407200	3.12697165982582
chr6	35406300	35407300	3.383713691088944
chr6	35406400	35407400	3.4481746009776706
chr6	35406500	35407500	3.3620080697042454
chr6	35406600	35407600	3.221406645727511
chr6	35406700	35407700	3.1803752993028547
chr6	35406800	35407800	3.3682926464042824
chr6	35406900	35407900	3.2464442391639343
chr6	35407000	35408000	2.7111181793995724
chr6	35407100	35408100	1.7341797984633047
chr6	35407200	35408200	2.900759727224527
chr6	35407300	35408300	1.300636105762277
chr6	35407400	35408400	0.598099325938131
chr6	35407500	35408500	0.7335451064037407
chr6	35407600	35408600	1.1817791470922256
chr6	35407700	35408700	1.8246760435180147
chr6	35407800	35408800	1.766256175756135
chr6	35407900	35408900	1.7937949345113646
chr6	35408000	35409000	2.3299749852043585
chr6	35408100	35409100	2.6466972585838366
chr6	35408200	35409200	2.2609480141752285
chr6	35408300	35409300	2.9758584704988005
chr6	35408400	35409400	3.21861688173599
chr6	35408500	35409500	3.8342445204906057
chr6	35408600	35409600	3.30309457923788
chr6	35408700	35409700	2.7665951736039736
chr6	35408800	35409800	2.5517065574389037
chr6	35408900	35409900	2.427852479179058
chr6	35409000	35410000	1.7396449024337535
chr6	35409100	35410100	1.513088363899547
chr6	35409200	35410200	1.5916816735252612
chr6	35409300	35410300	1.4407258325614467
chr6	35409400	35410400	1.7525249670426408
chr6	35409500	35410500	0.5756563987563047
chr6	35409600	35410600	1.1388789343874255
chr6	35409700	35410700	1.1225286662134817
chr6	35409800	35410800	1.6382781955383945
chr6	35409900	35410900	2.1926783558947256
chr6	35410000	35411000	3.2920663409272732
chr6	35410100	35411100	4.03670316454886
chr6	35410200	35411200	4.343771814770124
chr6	35410300	35411300	5.148498891527425
chr6	35410400	35411400	5.1259408962239235
chr6	35410500	35411500	5.264128140970444
chr6	35410600	35411600	4.942401505471307
chr6	35410700	35411700	4.95127532433779
chr6	35410800	35411800	4.46447151386289
chr6	35410900	35411900	4.127999846566048
chr6	35411000	35412000	3.4180255398791406
chr6	35411100	35412100	3.1015259432497606
chr6	35411200	35412200	2.713161964838936
chr6	35411300	35412300	2.347593078956484
chr6	35411400	35412400	2.5177381569104544
chr6	35411500	35412500	2.702935724145965
chr6	35411600	35412600	3.024866329637044
chr6	35411700	35412700	3.2166696953043235
chr6	35411800	35412800	3.5798914384526697
chr6	35411900	35412900	3.873112412266793
chr6	35412000	35413000	4.098665285650528
chr6	35412100	35413100	4.500064666743994
chr6	35412200	35413200	4.396666150756158
chr6	35412300	35413300	4.208353100349471
chr6	35412400	35413400	3.639235320520191
chr6	35412500	35413500	3.2698700033450057
chr6	35412600	35413600	3.5221290140340376
chr6	35412700	35413700	3.8161463045709736
chr6	35412800	35413800	3.8499612373323817
chr6	35412900	35413900	3.3420349064756936
chr6	35413000	35414000	3.581579299457887
chr6	35413100	35414100	3.007994889335021
chr6	35413200	35414200	2.8748642613641926
chr6	35413300	35414300	2.6214268986176705
chr6	35413400	35414400	2.47398998155999
chr6	35413500	35414500	2.8892799409543413
chr6	35413600	35414600	2.3843416125006134
chr6	35413700	35414700	1.755648757047104
chr6	35413800	35414800	2.011829402127752
chr6	35413900	35414900	2.305159798777209
chr6	35414000	35415000	1.349289750261911
chr6	35414100	35415100	1.377788456353505
chr6	35414200	35415200	1.3293780182501045
chr6	35414300	35415300	1.046196017953246
chr6	35414400	35415400	1.5982159199744956
chr6	35414500	35415500	1.5460638634002084
chr6	35414600	35415600	1.7789902021637756
chr6	35414700	35415700	1.7583079343969548
chr6	35414800	35415800	1.1953884806525878
chr6	35414900	35415900	1.1488189889069793
chr6	35415000	35416000	1.8676153914386253
chr6	35415100	35416100	1.7745260356381547
chr6	35415200	35416200	2.0436421499039352
chr6	35415300	35416300	2.4806727720798207
chr6	35416500	35417500	3.2628139235440994
chr6	35416600	35417600	3.4539465563425047
chr6	35416700	35417700	2.9314571491384047
chr6	35416800	35417800	3.0859980414316457
chr6	35416900	35417900	2.290750102839505
chr6	35417000	35418000	2.7125267571183413
chr6	35417100	35418100	2.5722894346560725
chr6	35417200	35418200	2.6330436721474726
chr6	35417300	35418300	2.514987924478749
chr6	35417400	35418400	2.450628924965689
chr6	35417500	35418500	2.5159738151531004
chr6	35417600	35418600	1.9807119537142768
chr6	35417700	35418700	2.1195163939107324
chr6	35417800	35418800	1.974879658864492
chr6	35417900	35418900	2.5618353529192186
chr6	35418000	35419000	1.8205539641969097
chr6	35418100	35419100	2.015468936132229
chr6	35418200	35419200	1.4234900451997554
chr6	35418300	35419300	1.4575572090218571
chr6	35418400	35419400	1.1260482688447222
chr6	35418500	35419500	0.9457169321363352
chr6	35418600	35419600	0.7642077400719043
chr6	35418700	35419700	0.8000561358594848
chr6	35418800	35419800	0.7197959987526074
chr6	35418900	35419900	0.4972529810456929
chr6	35419000	35420000	0.21573278693775338
chr6	35419100	35420100	-0.010285953026725244
chr6	35419200	35420200	1.0552595845930846
chr6	35419300	35420300	1.756653917690055
chr6	35419400	35420400	2.889509931839357
chr6	35419500	35420500	2.715398476264499
chr6	35419600	35420600	3.508570647947417
chr6	35419700	35420700	3.6793423359575375
chr6	35419800	35420800	3.6879794869265816
chr6	35421300	35422300	5.147132754627112
chr6	35421400	35422400	5.308310749743633
chr6	35421500	35422500	5.294008573125048
chr6	35421600	35422600	5.181030735773357
chr6	35421700	35422700	5.062786027638712
chr6	35421800	35422800	4.925222357540699
chr6	35421900	35422900	3.809285244052609
chr6	35422000	35423000	2.7237007439842102
chr6	35423300	35424300	3.4590054479811903
chr6	35423400	35424400	3.9375475573498
chr6	35423500	35424500	4.939675923469494
chr6	35423600	35424600	5.761317727049142
chr6	35423700	35424700	7.152369577434369
chr6	35423800	35424800	7.612411969607322
chr6	35423900	35424900	7.4767469696912565
chr6	35424000	35425000	7.129296044400946
chr6	35424100	35425100	7.195249114990066
chr6	35424200	35425200	6.469378456382668
chr6	35424300	35425300	5.949983745594296
chr6	35424400	35425400	5.940754208856803
chr6	35424500	35425500	4.918617126918492
chr6	35424600	35425600	4.215992261751672
chr6	35424700	35425700	2.9974267227742764
chr6	35424800	35425800	2.8634262703530675
chr6	35424900	35425900	3.8139400953081215
chr6	35425000	35426000	4.496142098661622
chr6	35425100	35426100	4.816120504984807
chr6	35425200	35426200	5.218767507086229
chr6	35425300	35426300	4.694359858233474
chr6	35425400	35426400	3.834856119699264
chr6	35425500	35426500	3.4309999832919704
chr6	35425600	35426600	3.391364231135168
chr6	35425700	35426700	3.3850625903490923
chr6	35425800	35426800	3.0717707258160667
chr6	35425900	35426900	1.7217428023238543
chr6	35426000	35427000	0.412328019474865
chr6	35426100	35427100	-0.0077885954123606185
chr6	35426200	35427200	-0.2807655756351352
chr6	35426300	35427300	0.05351589025685317
chr6	35426400	35427400	0.7410133641848099
chr6	35426500	35427500	1.3082341536747781
chr6	35426600	35427600	1.3646185770137385
chr6	35426700	35427700	1.287553006660043
chr6	35426800	35427800	1.0972031190619889
chr6	35427600	35428600	2.4993754080109247
chr6	35427700	35428700	1.8148312110408709
chr6	35427800	35428800	1.9425228152865377
chr6	35427900	35428900	1.8714950558381656
chr6	35428000	35429000	2.1142815299179167
chr6	35428100	35429100	2.3475282302958336
chr6	35428200	35429200	2.2404561595995176
chr6	35428300	35429300	1.9385529128468355
chr6	35428400	35429400	1.2683837663466626
chr6	35428500	35429500	1.0356938503024835
chr6	35428600	35429600	0.6176665730931006
chr6	35428700	35429700	0.9932290813443576
chr6	35428800	35429800	0.8017601589809913
chr6	35428900	35429900	0.7512049840376285
chr6	35429000	35430000	0.25848873008070117
chr6	35429500	35430500	0.4801174980309918
chr6	35429600	35430600	0.8514369936871908
chr6	35429700	35430700	1.4850017251276424
chr6	35429800	35430800	1.5502917897676418
chr6	35429900	35430900	1.3857446116034822
chr6	35430000	35431000	1.893211047134404
chr6	35431100	35432100	1.8531807930500568
chr6	35431200	35432200	1.6882016420586299
chr6	35431300	35432300	1.5422424908685743
chr6	35431400	35432400	1.6987888039682582
chr6	35431500	35432500	1.503582710071178
chr6	35434000	35435000	1.790803143997618
chr6	35434200	35435200	1.6598772912828588
chr6	35434300	35435300	1.1014758177538018
chr6	35434400	35435400	0.965589672758219
chr6	35434500	35435500	0.8373519256920552
chr6	35434600	35435600	1.6320187527183574
chr6	35434700	35435700	2.2755235668768297
chr6	35434800	35435800	2.1522538854362594
chr6	35434900	35435900	2.169898599703388
chr6	35435000	35436000	2.1813373249270787
chr6	35435100	35436100	1.7341840076772652
chr6	35435200	35436200	1.908012894027248
chr6	35435300	35436300	1.9628652854951791
chr6	35435400	35436400	1.9237394956377891
chr6	35435500	35436500	1.7555257054089142
chr6	35435600	35436600	1.3175223119337034
chr6	35435700	35436700	1.1099678095264764
chr6	35435800	35436800	0.6710655383317419
chr6	35435900	35436900	0.24851193927735155
chr6	35436000	35437000	0.17710843753183972
chr6	35436100	35437100	0.6363536685502839
chr6	35436200	35437200	0.6622964327098754
chr6	35436300	35437300	1.0883483272714476
chr6	35436400	35437400	1.1983918290439997
chr6	35436500	35437500	1.5686098161900852
chr6	35436600	35437600	1.321721499503732
chr6	35436700	35437700	1.0127811971162968
chr6	35436800	35437800	1.4767166684720483
chr6	35436900	35437900	2.0906476367733897
chr6	35437000	35438000	2.688651847754105
chr6	35437100	35438100	2.7059667372640464
chr6	35437200	35438200	1.8061155585378998
chr6	35437300	35438300	1.0169055728375838
chr6	35437400	35438400	0.5091441544038683
chr6	35437500	35438500	0.6636727114005531
chr6	35437600	35438600	0.3811869458308738
chr6	35437700	35438700	0.3901412632557697
chr6	35437800	35438800	0.5528644420800581
chr6	35437900	35438900	0.02122752934730477
chr6	35441200	35442200	1.337477445819469
chr6	35442300	35443300	-0.614874554955385
chr6	35442400	35443400	-0.6451607168656684
chr6	35442500	35443500	1.2193473134717876
chr6	35442600	35443600	2.1207657724456888
chr6	35442700	35443700	3.2424745941458237
chr6	35442800	35443800	2.8423584168074982
chr6	35442900	35443900	2.6571558199197023
chr6	35443000	35444000	2.861996319057567
chr6	35443100	35444100	3.615714899119641
chr6	35443200	35444200	3.3348637019721883
chr6	35443300	35444300	3.7068595358220073
chr6	35443400	35444400	3.955754402562597
chr6	35443500	35444500	2.9580239057777287
chr6	35443600	35444600	2.6132390350925094
chr6	35445400	35446400	1.7591610154401756
chr6	35445500	35446500	2.162572100009532
chr6	35445600	35446600	2.549003299002185
chr6	35445700	35446700	2.7555735422052936
chr6	35445800	35446800	2.2038189353696294
chr6	35445900	35446900	2.5597312832433583
chr6	35446000	35447000	2.2116325472034677
chr6	35446100	35447100	2.0555112050634747
chr6	35446200	35447200	1.9081926698182792
chr6	35446300	35447300	1.157201636346424
chr6	35446400	35447400	0.8891745449158436
chr6	35446500	35447500	1.0730824262315348
chr6	35446600	35447600	1.1416850436583077
chr6	35446700	35447700	0.9765653572718036
chr6	35446800	35447800	1.4863436757792
chr6	35446900	35447900	0.7653969519827013
chr6	35447000	35448000	1.2697719181730045
chr6	35447100	35448100	1.3694824050620913
chr6	35447200	35448200	1.285839899394038
chr6	35447300	35448300	1.5299182061783674
chr6	35447400	35448400	1.9923884634982176
chr6	35448900	35449900	2.9618746910617237
chr6	35449000	35450000	3.6219563384550315
chr6	35449100	35450100	3.940659660895304
chr6	35449200	35450200	3.8686388609380566
chr6	35449300	35450300	3.6015552574936662
chr6	35449400	35450400	2.5204307116707287
chr6	35449500	35450500	2.534353284328226
chr6	35449600	35450600	2.481322950070188
chr6	35449700	35450700	1.8190336392636504
chr6	35449800	35450800	1.0501851054167513
chr6	35449900	35450900	0.7369544806918245
chr6	35450000	35451000	0.2891980769984619
chr6	35450100	35451100	-0.14584488800838993
chr6	35450200	35451200	-0.25362677059159555
chr6	35450300	35451300	-0.3717656793232173
chr6	35452600	35453600	2.442149594593622
chr6	35452700	35453700	2.8723604635544286
chr6	35452800	35453800	2.9065067087320453
chr6	35452900	35453900	2.986936187942253
chr6	35453000	35454000	2.542628290604809
chr6	35453100	35454100	2.4152750254348687
chr6	35453200	35454200	2.8641443513395024
chr6	35453300	35454300	2.6197780764365453
chr6	35453400	35454400	3.047556013732583
chr6	35453500	35454500	3.1598922983829127
chr6	35453600	35454600	2.5322045105942506
chr6	35453700	35454700	1.9735980368130848
chr6	35453800	35454800	1.670946482524344
chr6	35453900	35454900	1.1223392921389752
chr6	35454000	35455000	1.479246197106145
chr6	35454100	35455100	1.9153931939005369
chr6	35454200	35455200	1.6975210919223818
chr6	35454300	35455300	2.6505372565410914
chr6	35454400	35455400	2.9088760610332978
chr6	35454500	35455500	3.1472702791849017
chr6	35454600	35455600	3.3882291457978315
chr6	35454700	35455700	3.8053156429367294
chr6	35454800	35455800	3.929123217544849
chr6	35454900	35455900	4.081274676389082
chr6	35455000	35456000	3.89451628449974
chr6	35455100	35456100	3.65532749774374
chr6	35455200	35456200	3.7398982872702877
chr6	35455300	35456300	3.94926642070725
chr6	35455400	35456400	4.0679075936079085
chr6	35455500	35456500	3.9275037278902607
chr6	35455600	35456600	3.796170557528451
chr6	35455700	35456700	3.391926094871069
chr6	35455800	35456800	3.3146920572953067
chr6	35455900	35456900	3.9329599185096766
chr6	35456000	35457000	4.341846865145733
chr6	35456100	35457100	4.431940707271126
chr6	35456200	35457200	4.301356395173624
chr6	35456300	35457300	4.350370843804288
chr6	35456400	35457400	4.13048941066254
chr6	35456500	35457500	4.079864574596678
chr6	35456600	35457600	4.398102081141438
chr6	35456700	35457700	4.829819262123413
chr6	35456800	35457800	4.8840434349378965
chr6	35456900	35457900	4.73643994372373
chr6	35457000	35458000	3.8701320699171866
chr6	35457100	35458100	3.789814678431264
chr6	35457200	35458200	3.9739470238404535
chr6	35457300	35458300	3.2183635051483863
chr6	35457400	35458400	3.0578291478478996
chr6	35457500	35458500	3.133038273498112
chr6	35457600	35458600	2.8365158721435155
chr6	35457700	35458700	2.4103561714341404
chr6	35457800	35458800	1.8037478090071248
chr6	35457900	35458900	1.0228044511500065
chr6	35458000	35459000	1.758570895228397
chr6	35458100	35459100	1.9272813889227904
chr6	35458200	35459200	1.9368708009494875
chr6	35458300	35459300	1.9598893717581105
chr6	35458400	35459400	2.2958397065127945
chr6	35458500	35459500	2.018949417145067
chr6	35458600	35459600	2.579859187933689
chr6	35458700	35459700	3.1129428576015763
chr6	35458800	35459800	3.752371350990381
chr6	35458900	35459900	4.232130177517046
chr6	35459000	35460000	3.492103091036932
chr6	35459100	35460100	3.3801337074062836
chr6	35459200	35460200	3.1335761486098166
chr6	35459300	35460300	3.5685043910715835
chr6	35459400	35460400	3.2136602341421856
chr6	35459500	35460500	3.6277512490543184
chr6	35459600	35460600	2.66640701550182
chr6	35459700	35460700	2.2813312171798787
chr6	35459800	35460800	2.65370248615086
chr6	35459900	35460900	2.244391915007104
chr6	35460000	35461000	2.383032745241852
chr6	35460100	35461100	2.46056085204144
chr6	35460200	35461200	2.670742848117342
chr6	35460300	35461300	2.119224164193452
chr6	35460400	35461400	2.326653610044706
chr6	35460500	35461500	1.1531822716097724
chr6	35460600	35461600	0.933245966901872
chr6	35461700	35462700	1.5277825881193483
chr6	35461800	35462800	1.3713078393946816
chr6	35461900	35462900	1.4541781122300388
chr6	35462000	35463000	1.7312464692529015
chr6	35462100	35463100	1.831137894354188
chr6	35462200	35463200	2.1175034247720275
chr6	35462300	35463300	1.4625321516393135
chr6	35462400	35463400	1.3904043213871464
chr6	35462500	35463500	1.921627928191416
chr6	35462600	35463600	1.60788038961123
chr6	35462700	35463700	2.540586315799664
chr6	35462800	35463800	2.680554817274146
chr6	35462900	35463900	2.409025239597385
chr6	35463000	35464000	1.8184465914291057
chr6	35463100	35464100	1.474799640783894
chr6	35463200	35464200	1.7921674794622906
chr6	35464900	35465900	2.4187241965661683
chr6	35465000	35466000	2.724126487528455
chr6	35465100	35466100	2.302219361066292
chr6	35465200	35466200	2.199558893410314
chr6	35465300	35466300	1.9455836536118336
chr6	35465400	35466400	2.259577050226265
chr6	35465500	35466500	2.569377270880065
chr6	35465600	35466600	2.0094929394714014
chr6	35465700	35466700	2.0710985043399965
chr6	35465800	35466800	1.6084668915101512
chr6	35465900	35466900	1.6726131799321264
chr6	35466000	35467000	1.2029987985144635
chr6	35466100	35467100	1.2816193244060148
chr6	35466200	35467200	1.1206370201684248
chr6	35466300	35467300	1.0355457165014792
chr6	35466400	35467400	0.4102335042949536
chr6	35466500	35467500	-0.0921485324872039
chr6	35466600	35467600	0.3764262489469106
chr6	35466700	35467700	-0.2670069593009288
chr6	35466800	35467800	-0.2788451467560258
chr6	35466900	35467900	-0.15804124350387033
chr6	35467000	35468000	-0.07114707403550861
chr6	35467100	35468100	0.7819222485049374
chr6	35467200	35468200	1.8130547831366688
chr6	35467300	35468300	2.6470852758819268
chr6	35467400	35468400	2.6129554809004905
chr6	35467500	35468500	0.5765421703813376
chr6	35467600	35468600	0.7943690822558952
chr6	35467700	35468700	1.5899164528121468
chr6	35467800	35468800	2.3284141289617355
chr6	35467900	35468900	2.920709541408076
chr6	35468000	35469000	3.7969248775968594
chr6	35468100	35469100	3.2697068501602837
chr6	35468200	35469200	2.7158526581621705
chr6	35468300	35469300	2.7228600665776344
chr6	35468400	35469400	2.9559277278193967
chr6	35468500	35469500	5.3926972548110985
chr6	35468600	35469600	4.7819091720133535
chr6	35468700	35469700	4.1510385503995355
chr6	35468800	35469800	3.41432902283988
chr6	35468900	35469900	2.785740505936981
chr6	35469000	35470000	1.6867968396417712
chr6	35469100	35470100	1.8867719646057848
chr6	35469200	35470200	1.7270172272446127
chr6	35469300	35470300	1.9998706548245224
chr6	35469400	35470400	2.689290475314248
chr6	35469500	35470500	2.076101084137646
chr6	35469600	35470600	2.404605110731605
chr6	35469700	35470700	3.3267289309463406
chr6	35469800	35470800	3.977231468492062
chr6	35469900	35470900	4.5775335559811205
chr6	35470000	35471000	4.62230395363756
chr6	35470100	35471100	4.507279391188922
chr6	35470200	35471200	4.8199668089874415
chr6	35470300	35471300	3.4390900063077936
chr6	35470400	35471400	3.2065166840402446
chr6	35470500	35471500	2.1525555475747007
chr6	35470600	35471600	2.0346167467973792
chr6	35470700	35471700	0.834335743778445
chr6	35470800	35471800	0.23562952771875986
chr6	35470900	35471900	-0.13183670860269714
chr6	35471000	35472000	-0.6449233801331783
chr6	35471100	35472100	-1.3324809740675354
chr6	35471200	35472200	-2.1672342187568865
chr6	35471300	35472300	-1.3780040757515737
chr6	35471400	35472400	-1.6622838030483695
chr6	35471500	35472500	-1.1243406536994427
chr6	35471600	35472600	-1.2931957712914444
chr6	35471700	35472700	-0.8370503772812133
chr6	35471800	35472800	-0.9924843537947332
chr6	35471900	35472900	-1.2031125524733082
chr6	35472000	35473000	-0.40059205049758545
chr6	35472100	35473100	0.3522290480126585
chr6	35472200	35473200	0.8528487103623067
chr6	35472300	35473300	1.3624379069578034
chr6	35472400	35473400	1.3572991295232937
chr6	35472500	35473500	2.0338793695670234
chr6	35472600	35473600	1.6242855637524698
chr6	35472900	35473900	2.154404989147016
chr6	35473000	35474000	2.069043923829593
chr6	35473100	35474100	1.9148095140650758
chr6	35473200	35474200	2.010564828266771
chr6	35473300	35474300	1.3299766847721617
chr6	35473400	35474400	1.268683022020891
chr6	35473500	35474500	0.9923707591252594
chr6	35473600	35474600	1.2094361078765083
chr6	35473700	35474700	1.43066677205195
chr6	35473800	35474800	1.6589965250928205
chr6	35473900	35474900	1.9731093936095248
chr6	35474000	35475000	2.058497443965738
chr6	35474100	35475100	2.807645002015603
chr6	35474200	35475200	3.528124904483518
chr6	35474300	35475300	3.812340844562483
chr6	35474400	35475400	4.220986324383323
chr6	35474500	35475500	4.546916896772256
chr6	35474600	35475600	5.3116212811568335
chr6	35474700	35475700	5.748265630712752
chr6	35474800	35475800	5.4078360294513566
chr6	35474900	35475900	5.238020891212591
chr6	35475000	35476000	5.426908833686692
chr6	35475100	35476100	5.065087953570113
chr6	35475200	35476200	4.793078152516389
chr6	35475300	35476300	4.615185709482677
chr6	35475400	35476400	4.804361522114507
chr6	35475500	35476500	4.770859559878557
chr6	35475600	35476600	4.0569115445447785
chr6	35475700	35476700	3.1183717089813405
chr6	35475800	35476800	3.2439075798447083
chr6	35475900	35476900	3.4109823532772485
chr6	35476000	35477000	3.3544414823223985
chr6	35476100	35477100	3.4568220085289822
chr6	35476200	35477200	3.7036523579380383
chr6	35476300	35477300	3.911616448992266
chr6	35476400	35477400	3.8942292009997312
chr6	35476500	35477500	4.0275337762130645
chr6	35476600	35477600	4.015397694116392
chr6	35476800	35477800	3.9706330361327513
chr6	35476900	35477900	3.7727379067898816
chr6	35477000	35478000	3.7225521082829776
chr6	35477700	35478700	4.101175036707163
chr6	35477800	35478800	3.8969101249475764
chr6	35478700	35479700	2.1178738622102617
chr6	35478800	35479800	2.499087467783894
chr6	35478900	35479900	2.595865289416789
chr6	35479000	35480000	2.64384333179181
chr6	35479100	35480100	2.7129986358921467
chr6	35479800	35480800	2.413653390467437
chr6	35479900	35480900	2.1261886346961107
chr6	35480000	35481000	3.1276626486973877
chr6	35480100	35481100	3.140125079109755
chr6	35480200	35481200	3.4081142971891616
chr6	35480300	35481300	3.607097684904697
chr6	35480400	35481400	3.1350303810529714
chr6	35480500	35481500	3.092265478337937
chr6	35480600	35481600	3.041184212827728
chr6	35480700	35481700	3.1568470543746567
chr6	35480800	35481800	3.2197897142367378
chr6	35480900	35481900	3.4311251177701636
chr6	35481000	35482000	2.7938322240566116
chr6	35481100	35482100	2.9932769042425083
chr6	35481200	35482200	2.8585006315776456
chr6	35481300	35482300	2.6570313952403994
chr6	35481400	35482400	2.9556726222533785
chr6	35481500	35482500	2.8724015598253323
chr6	35481600	35482600	3.2602797848038056
chr6	35481700	35482700	3.0833839242701147
chr6	35481800	35482800	2.395811490023732
chr6	35481900	35482900	2.7730000455214205
chr6	35482000	35483000	2.848554577027184
chr6	35482100	35483100	2.9207940240597634
chr6	35482200	35483200	3.537412805111872
chr6	35482300	35483300	3.5922424097448125
chr6	35482400	35483400	3.906073805937272
chr6	35482500	35483500	4.222675705170219
chr6	35482600	35483600	4.124989159513532
chr6	35482700	35483700	4.177939088730546
chr6	35482800	35483800	4.6040892154282735
chr6	35482900	35483900	4.177930727961615
chr6	35483000	35484000	4.455830723001477
chr6	35483100	35484100	4.248504345430431
chr6	35483200	35484200	4.098931016738677
chr6	35483300	35484300	4.542534071632602
chr6	35483400	35484400	4.0344346214523705
chr6	35483500	35484500	4.191835982437594
chr6	35483600	35484600	4.9770527111985725
chr6	35483700	35484700	5.064269206763899
chr6	35483800	35484800	5.214006726570443
chr6	35483900	35484900	5.895126294600144
chr6	35484000	35485000	5.784029490860749
chr6	35484100	35485100	6.16118997855661
chr6	35484200	35485200	5.801876838172507
chr6	35484300	35485300	5.6924138609291965
chr6	35484400	35485400	5.928738682923353
chr6	35484500	35485500	5.664570691281531
chr6	35484600	35485600	5.078940983315767
chr6	35484700	35485700	4.808727459119128
chr6	35484800	35485800	4.773007648571453
chr6	35484900	35485900	4.358246210407311
chr6	35485000	35486000	4.304523853270638
chr6	35485100	35486100	4.85863074351884
chr6	35485200	35486200	5.29722442660317
chr6	35485300	35486300	5.580461762674379
chr6	35485400	35486400	5.574653002016399
chr6	35485500	35486500	6.0714784870503875
chr6	35485600	35486600	6.8947217372212535
chr6	35485700	35486700	7.564154504022688
chr6	35485800	35486800	7.583499820145263
chr6	35485900	35486900	7.666915897878113
chr6	35486000	35487000	7.284374184929589
chr6	35486100	35487100	5.9122756013889886
chr6	35486200	35487200	5.2823475457247575
chr6	35486300	35487300	4.874909506978593
chr6	35486400	35487400	4.558132835291952
chr6	35486500	35487500	4.275153616012891
chr6	35487600	35488600	3.7566064238665056
chr6	35487700	35488700	4.3168657959861205
chr6	35487800	35488800	4.550244014348559
chr6	35487900	35488900	4.18840821199636
chr6	35488000	35489000	4.174310689918432
chr6	35488100	35489100	4.378330211007753
chr6	35488200	35489200	3.8304543819986088
chr6	35488300	35489300	2.7447478150469995
chr6	35488400	35489400	3.123526652773052
chr6	35488500	35489500	2.8326131674385584
chr6	35488600	35489600	2.6769924125773623
chr6	35488700	35489700	2.1581553749717424
chr6	35488800	35489800	2.409766039793986
chr6	35488900	35489900	2.4108914860436963
chr6	35489000	35490000	1.7701711207668591
chr6	35489100	35490100	1.0407553775455305
chr6	35489200	35490200	0.4520502131210142
chr6	35489300	35490300	0.7912335974411584
chr6	35489400	35490400	0.6352305689967295
chr6	35489500	35490500	1.3055144915567114
chr6	35489600	35490600	1.6759093614344764
chr6	35489700	35490700	1.7078864391912971
chr6	35489800	35490800	1.6337868658338004
chr6	35489900	35490900	2.32062532054705
chr6	35490000	35491000	2.4835451170146525
chr6	35490100	35491100	2.427132099692582
chr6	35490200	35491200	2.780013314223255
chr6	35490300	35491300	3.2810425685330618
chr6	35490400	35491400	3.4070066117968083
chr6	35490500	35491500	3.0207368020553065
chr6	35490600	35491600	3.128196210999324
chr6	35490700	35491700	3.3162622877609342
chr6	35490800	35491800	4.115248836966759
chr6	35490900	35491900	4.434369030266139
chr6	35491000	35492000	4.371818112801811
chr6	35491100	35492100	4.605587708110956
chr6	35491200	35492200	4.504220329774717
chr6	35491300	35492300	4.366527737931727
chr6	35491400	35492400	4.320528490904221
chr6	35491500	35492500	4.531907434112585
chr6	35491600	35492600	4.038761106173925
chr6	35491700	35492700	3.8607569543247284
chr6	35491800	35492800	3.0558843943556164
chr6	35491900	35492900	2.4611626052233904
chr6	35492000	35493000	1.9771168246126196
chr6	35492100	35493100	1.207328774337998
chr6	35492200	35493200	1.7850249024161375
chr6	35492300	35493300	1.7638021145792244
chr6	35492400	35493400	1.560048929137615
chr6	35492500	35493500	1.5426819403827503
chr6	35492600	35493600	1.8627269904306647
chr6	35492700	35493700	1.8443332229329168
chr6	35492800	35493800	2.120946261122145
chr6	35492900	35493900	2.244562307537932
chr6	35493000	35494000	2.2679896516802907
chr6	35493100	35494100	3.0184157525775546
chr6	35493600	35494600	2.727882347157017
chr6	35493700	35494700	2.681343802814648
chr6	35493800	35494800	2.7967928735027314
chr6	35493900	35494900	2.57074136359845
chr6	35494000	35495000	2.859494915616936
chr6	35494100	35495100	2.8413325753536145
chr6	35494200	35495200	3.249732215478736
chr6	35494300	35495300	2.9705308687894063
chr6	35494400	35495400	2.4949129987301166
chr6	35494500	35495500	2.398218319610363
chr6	35494600	35495600	2.2020633574891297
chr6	35494700	35495700	2.1833197429992683
chr6	35494800	35495800	2.7702659753830345
chr6	35494900	35495900	2.1155223480219982
chr6	35495000	35496000	1.4792438154923486
chr6	35495100	35496100	0.4605777329804258
chr6	35495200	35496200	0.012298495930717216
chr6	35495300	35496300	0.5331479658361221
chr6	35495400	35496400	1.0044831214390089
chr6	35495500	35496500	2.3350742288051234
chr6	35495600	35496600	3.5621744296052964
chr6	35495700	35496700	4.120405502749569
chr6	35495800	35496800	3.6107580141096687
chr6	35495900	35496900	4.441270304821264
chr6	35496000	35497000	4.77062311491067
chr6	35496100	35497100	5.5054644392580485
chr6	35496200	35497200	6.053365909317787
chr6	35496300	35497300	5.848263482421577
chr6	35496400	35497400	5.671574046220139
chr6	35496500	35497500	4.4141462286211794
chr6	35496600	35497600	2.9228537528122236
chr6	35496700	35497700	2.07684509958805
chr6	35497400	35498400	5.92946925219351
chr6	35497500	35498500	6.39945225519063
chr6	35497600	35498600	6.804871653906694
chr6	35497700	35498700	6.986118629157607
chr6	35497800	35498800	7.167497362339188
chr6	35497900	35498900	6.782212413318637
chr6	35498000	35499000	6.730541999364045
chr6	35498100	35499100	5.664037615852277
chr6	35498200	35499200	5.6294142767198965
chr6	35498300	35499300	5.248105007709975
chr6	35498400	35499400	4.185978162365429
chr6	35498500	35499500	3.7354875848753233
chr6	35498600	35499600	3.3042104184803023
chr6	35498700	35499700	2.9049396237522567
chr6	35498800	35499800	1.8827550712420216
chr6	35498900	35499900	2.0958939661110603
chr6	35499000	35500000	2.003716890069242
chr6	35499100	35500100	3.135809314809144
chr6	35499200	35500200	2.242858811789552
chr6	35499300	35500300	2.336211450928142
chr6	35499400	35500400	3.1263621488908897
chr6	35499500	35500500	3.0026165047399846
chr6	35499600	35500600	3.1074401866333363
chr6	35499700	35500700	3.379565696848306
chr6	35499800	35500800	3.813397698382161
chr6	35499900	35500900	3.762567743625212
chr6	35500000	35501000	3.3972806184061786
chr6	35500100	35501100	2.6480000181120147
chr6	35500200	35501200	3.315811910075924
chr6	35500300	35501300	3.352727412687335
chr6	35500400	35501400	2.437158857977451
chr6	35500500	35501500	2.2335545261874685
chr6	35502700	35503700	2.9827692459104123
chr6	35502800	35503800	3.6069659644930376
chr6	35502900	35503900	3.66867120421418
chr6	35503000	35504000	4.016623335954412
chr6	35503100	35504100	3.6825256423823727
chr6	35503200	35504200	3.6752388657171022
chr6	35503300	35504300	3.8171771034723982
chr6	35503400	35504400	4.144006785167013
chr6	35503500	35504500	3.9299377386079017
chr6	35503600	35504600	3.31653103914264
chr6	35503700	35504700	3.5632837293568667
chr6	35503800	35504800	2.929522423165234
chr6	35503900	35504900	2.511123322727592
chr6	35504000	35505000	2.863487979335915
chr6	35504100	35505100	3.2755205825683973
chr6	35504200	35505200	3.411899398953896
chr6	35504300	35505300	3.5581806916256777
chr6	35504400	35505400	3.890199965483785
chr6	35504500	35505500	4.3275841854522765
chr6	35504600	35505600	4.271888115380123
chr6	35504700	35505700	4.056735367928378
chr6	35504800	35505800	3.4937848254925674
chr6	35504900	35505900	3.870377510227881
chr6	35505000	35506000	3.5345299319566674
chr6	35505100	35506100	3.345123863921613
chr6	35505200	35506200	3.0833912630496227
chr6	35505300	35506300	2.8164834467357682
chr6	35505400	35506400	2.6513013505292946
chr6	35505500	35506500	2.165233523629252
chr6	35505600	35506600	1.665165246954087
chr6	35505700	35506700	1.6810075904043005
chr6	35505800	35506800	1.5923386384716274
chr6	35505900	35506900	1.0692180352082006
chr6	35506000	35507000	0.7580923494915796
chr6	35506100	35507100	0.4149204842234315
chr6	35506200	35507200	0.4914767324143278
chr6	35507200	35508200	2.2422235390067167
chr6	35507300	35508300	2.537669556359445
chr6	35507400	35508400	2.4314791656480743
chr6	35507500	35508500	2.593084562268831
chr6	35507600	35508600	2.7775902107250334
chr6	35507700	35508700	2.3961346044429104
chr6	35507800	35508800	2.3823880260746946
chr6	35507900	35508900	2.2129683042507367
chr6	35508000	35509000	2.8766079852141644
chr6	35508100	35509100	2.3291849530431614
chr6	35508200	35509200	2.8576301284769188
chr6	35508300	35509300	2.589989626780461
chr6	35508400	35509400	2.8045894940344582
chr6	35508500	35509500	2.774574213863467
chr6	35508600	35509600	3.3966440396104343
chr6	35508700	35509700	3.9049050519708897
chr6	35508800	35509800	3.9692738920224797
chr6	35508900	35509900	4.186208593899237
chr6	35509000	35510000	3.4846259356812532
chr6	35509100	35510100	3.56756478956202
chr6	35509200	35510200	2.9264701957500336
chr6	35509300	35510300	3.1470880849001728
chr6	35509400	35510400	3.4298312440198875
chr6	35509500	35510500	3.729078557686708
chr6	35509600	35510600	3.0589186628956515
chr6	35509700	35510700	3.3037432501576967
chr6	35509800	35510800	3.627735272295916
chr6	35509900	35510900	2.909126812291148
chr6	35510000	35511000	2.9615908101061375
chr6	35510100	35511100	2.9641911301853323
chr6	35510200	35511200	3.2495919556960686
chr6	35510300	35511300	2.874511073077408
chr6	35510400	35511400	2.412367471573522
chr6	35510500	35511500	1.610627356128262
chr6	35510600	35511600	2.4265754830357347
chr6	35510700	35511700	2.2051858058706024
chr6	35510800	35511800	2.0179071375082303
chr6	35510900	35511900	2.4401869199016355
chr6	35511000	35512000	2.9308760195126617
chr6	35512800	35513800	3.92363144802334
chr6	35513900	35514900	2.4903809818614917
chr6	35514000	35515000	2.0303044815615343
chr6	35514100	35515100	1.7696838281752274
chr6	35514200	35515200	1.6801643848875063
chr6	35514300	35515300	0.930158121999956
chr6	35514400	35515400	0.10513782441116844
chr6	35517300	35518300	3.1595394376839456
chr6	35517400	35518400	2.2530543176435365
chr6	35517500	35518500	1.7217078051218568
chr6	35517600	35518600	2.28391547678207
chr6	35517700	35518700	2.238728286439438
chr6	35517800	35518800	1.9818490554015609
chr6	35517900	35518900	2.2113948242026247
chr6	35518000	35519000	2.163012580452498
chr6	35518100	35519100	2.146170172172364
chr6	35518200	35519200	2.347412114022392
chr6	35518300	35519300	1.9356118197425023
chr6	35518400	35519400	2.1301428803353097
chr6	35518500	35519500	2.6611127820340577
chr6	35518600	35519600	1.8644673347045282
chr6	35518700	35519700	2.112358003798234
chr6	35518800	35519800	1.85667084307016
chr6	35518900	35519900	1.4885182321915618
chr6	35519000	35520000	1.6572432985274912
chr6	35519100	35520100	1.2564955235923831
chr6	35519200	35520200	1.307911909173438
chr6	35519300	35520300	1.7950620436874118
chr6	35519400	35520400	1.9640358365257773
chr6	35519500	35520500	2.234243833147353
chr6	35519600	35520600	2.341951557337664
chr6	35519700	35520700	2.119153906750621
chr6	35519800	35520800	2.170104583119008
chr6	35519900	35520900	1.487809564755617
chr6	35520000	35521000	1.5555388915590689
chr6	35520100	35521100	1.0184771841001758
chr6	35520200	35521200	0.5849636117638004
chr6	35520300	35521300	0.2810751581928838
chr6	35520400	35521400	0.2708547192946493
chr6	35520500	35521500	-0.0035358893321687703
chr6	35520600	35521600	0.3106843068270587
chr6	35520700	35521700	0.2915295460593553
chr6	35520800	35521800	0.9035742072834236
chr6	35520900	35521900	1.6072095951539636
chr6	35521000	35522000	1.3432006775629812
chr6	35521100	35522100	1.7195459769979091
chr6	35521200	35522200	1.7212320693113738
chr6	35521300	35522300	2.3049699729411675
chr6	35521400	35522400	2.744516870585489
chr6	35521500	35522500	2.4677712264722143
chr6	35521600	35522600	2.751178761585748
chr6	35521700	35522700	2.841060340346259
chr6	35521800	35522800	2.2039360240843653
chr6	35521900	35522900	1.904468678681336
chr6	35522000	35523000	1.72085094195153
chr6	35522100	35523100	1.5199944978160802
chr6	35522200	35523200	1.4964555485956634
chr6	35522300	35523300	0.5244588099070603
chr6	35522400	35523400	-0.12023077089554095
chr6	35522500	35523500	-0.13902360190520496
chr6	35522600	35523600	-0.579838005297776
chr6	35522700	35523700	-0.9176628318836101
chr6	35522800	35523800	-0.3329171526790485
chr6	35522900	35523900	-0.14890202778344966
chr6	35523000	35524000	0.27756961975382294
chr6	35523100	35524100	0.7796818034503059
chr6	35523200	35524200	1.7948693814442849
chr6	35523300	35524300	2.571847206690566
chr6	35525500	35526500	1.892311164621032
chr6	35525600	35526600	1.9694612849650959
chr6	35525700	35526700	2.4750157182419206
chr6	35525800	35526800	3.0246244391109527
chr6	35525900	35526900	3.019757022353488
chr6	35526000	35527000	3.3814500588581238
chr6	35526100	35527100	3.286516659086397
chr6	35526200	35527200	3.8415595450002016
chr6	35526300	35527300	3.853453365649591
chr6	35526600	35527600	3.9254452243702143
chr6	35526700	35527700	2.9603734811267004
chr6	35526800	35527800	2.0047322305555366
chr6	35526900	35527900	1.8603684673785064
chr6	35527000	35528000	1.3633794243568815
chr6	35527100	35528100	0.8491402974815793
chr6	35527200	35528200	0.2363214411302985
chr6	35527300	35528300	-0.20953098745727536
chr6	35527400	35528400	-0.7721140555251716
chr6	35527500	35528500	-1.024512998349019
chr6	35527600	35528600	-0.8360321847840195
chr6	35527700	35528700	-0.8824891891111248
chr6	35527800	35528800	-0.4299040006388696
chr6	35529000	35530000	0.46784725824520756
chr6	35529100	35530100	0.7122040267788433
chr6	35529200	35530200	0.7513088804813058
chr6	35529300	35530300	0.140506399975332
chr6	35529400	35530400	0.18239586597459428
chr6	35529500	35530500	0.10079887227724056
chr6	35529600	35530600	0.03875177518373563
chr6	35529700	35530700	0.03917426683015582
chr6	35529800	35530800	0.8579832169179182
chr6	35529900	35530900	0.9998408479598287
chr6	35530000	35531000	1.4525753665107397
chr6	35530100	35531100	1.4997547120109784
chr6	35530200	35531200	0.884976328147664
chr6	35530300	35531300	1.1610767770214356
chr6	35530400	35531400	0.989542591307396
chr6	35530500	35531500	0.9719968230288556
chr6	35530600	35531600	0.7861605981263888
chr6	35530700	35531700	0.7204424631074363
chr6	35531500	35532500	0.5055939233761396
chr6	35531600	35532600	0.1265519338990766
chr6	35531700	35532700	0.4025427139408243
chr6	35531800	35532800	-0.1924559905690072
chr6	35531900	35532900	-0.7300852349545824
chr6	35532000	35533000	-0.48978723429132953
chr6	35532100	35533100	0.13384596276137822
chr6	35532200	35533200	0.5074635339403163
chr6	35532300	35533300	0.14203573880746734
chr6	35532400	35533400	-0.3020742243470089
chr6	35532500	35533500	0.6035687902041305
chr6	35532600	35533600	0.8941662774411533
chr6	35532700	35533700	0.6246724391270871
chr6	35532800	35533800	0.9963917357097719
chr6	35532900	35533900	1.2759360798793913
chr6	35533000	35534000	1.667777005827077
chr6	35533100	35534100	1.5426910093556103
chr6	35533200	35534200	1.5266145047819215
chr6	35533300	35534300	1.7628602861394989
chr6	35533400	35534400	1.362069839215222
chr6	35533500	35534500	1.0661546909792234
chr6	35533600	35534600	1.2798673198556116
chr6	35533700	35534700	1.2792944852998902
chr6	35533800	35534800	1.5628087805202957
chr6	35533900	35534900	1.892621155911797
chr6	35534000	35535000	1.1394022764271765
chr6	35534100	35535100	1.6173890136232685
chr6	35534200	35535200	1.4072744482057176
chr6	35534300	35535300	1.90643886190005
chr6	35534400	35535400	2.171812504440389
chr6	35534500	35535500	2.0798179069632945
chr6	35534600	35535600	2.0356889751529903
chr6	35534700	35535700	2.44612654086356
chr6	35534800	35535800	2.49897115745913
chr6	35534900	35535900	2.368280769474248
chr6	35535000	35536000	2.3788595250876257
chr6	35535100	35536100	1.8084878226219323
chr6	35535200	35536200	1.8882752563780436
chr6	35535300	35536300	1.6136083525611362
chr6	35537200	35538200	1.3140887604305074
chr6	35537300	35538300	1.1450831730976063
chr6	35537400	35538400	1.1408060997693124
chr6	35537500	35538500	1.0775006381146512
chr6	35537600	35538600	1.06411504359427
chr6	35537700	35538700	1.1695335316124609
chr6	35538800	35539800	0.2830029465240815
chr6	35538900	35539900	0.27649009047546497
chr6	35539000	35540000	0.064082067694102
chr6	35539100	35540100	-0.22203327017171495
chr6	35539200	35540200	0.9266885949557016
chr6	35539300	35540300	0.7276880952713493
chr6	35539400	35540400	0.44113204342950346
chr6	35539500	35540500	0.7166231420221182
chr6	35539600	35540600	0.451944600601031
chr6	35539700	35540700	0.6295926565685108
chr6	35539800	35540800	0.9055686464765234
chr6	35539900	35540900	1.2768933520630743
chr6	35540000	35541000	1.1762701649984173
chr6	35540100	35541100	1.528117998103898
chr6	35540200	35541200	0.9928226123448324
chr6	35540300	35541300	0.8160523462068909
chr6	35540400	35541400	0.5685101161390466
chr6	35540500	35541500	0.6662768781351764
chr6	35540600	35541600	1.4385158521766674
chr6	35540700	35541700	1.1768586704915662
chr6	35541600	35542600	1.6433863432253493
chr6	35541700	35542700	2.2538182548790107
chr6	35541800	35542800	1.7410328733718201
chr6	35541900	35542900	2.270873683801835
chr6	35542000	35543000	2.4016590044828745
chr6	35542100	35543100	2.4987267855484543
chr6	35542200	35543200	2.6397457897979733
chr6	35542400	35543400	2.7310011838583947
chr6	35542700	35543700	2.1789803879966114
chr6	35542800	35543800	2.322680866178699
chr6	35542900	35543900	2.0043550287120766
chr6	35543200	35544200	2.3668710202974617
chr6	35543300	35544300	2.311115275662765
chr6	35543400	35544400	2.213915759743048
chr6	35543500	35544500	2.3735216335819884
chr6	35543600	35544600	2.2741294352673482
chr6	35543700	35544700	2.1639423409488696
chr6	35543800	35544800	2.2590116786705097
chr6	35543900	35544900	2.205023328833108
chr6	35544000	35545000	2.0271426412509426
chr6	35544100	35545100	2.1226062927567586
chr6	35544200	35545200	1.7159136824208807
chr6	35544300	35545300	1.5790652529635858
chr6	35544400	35545400	1.132862776837212
chr6	35544500	35545500	1.2669927754466586
chr6	35544600	35545600	0.993359064112824
chr6	35544700	35545700	1.2345860256061632
chr6	35544800	35545800	1.0986045699772151
chr6	35545100	35546100	0.9633088935975632
chr6	35545200	35546200	1.0384899280691262
chr6	35545300	35546300	0.8193261643912666
chr6	35545400	35546400	0.9908504060170158
chr6	35545500	35546500	0.7771711920123022
chr6	35545600	35546600	0.8288850492832049
chr6	35546800	35547800	-0.5428266041396203
chr6	35546900	35547900	-0.5462040822333789
chr6	35547000	35548000	0.3765645426798497
chr6	35547100	35548100	0.5329392136798792
chr6	35547200	35548200	1.098121477109942
chr6	35547300	35548300	1.381198951307415
chr6	35547400	35548400	1.4716873415992724
chr6	35547500	35548500	1.5158990015940188
chr6	35547600	35548600	1.1543120613012452
chr6	35547700	35548700	1.089407899051664
chr6	35547800	35548800	1.449441511688646
chr6	35547900	35548900	1.7904058862664318
chr6	35548000	35549000	1.3727592019061965
chr6	35548100	35549100	0.6868959110575006
chr6	35549400	35550400	1.9687866421710207
chr6	35549500	35550500	2.342374551478485
chr6	35549600	35550600	2.029916969282453
chr6	35549700	35550700	0.9603175003056712
chr6	35549800	35550800	1.2762290053834324
chr6	35549900	35550900	1.4667601234880094
chr6	35550000	35551000	1.3915202533663495
chr6	35550100	35551100	1.4016940490979135
chr6	35550200	35551200	1.3078038231616604
chr6	35550300	35551300	1.3010952966055471
chr6	35551800	35552800	1.2170311773977114
chr6	35551900	35552900	1.0673550511179872
chr6	35552000	35553000	1.0834819331186178
chr6	35552100	35553100	1.2961184369236602
chr6	35552200	35553200	1.4020894298147826
chr6	35552300	35553300	1.980899019867452
chr6	35552400	35553400	1.1239601464208138
chr6	35552500	35553500	0.9541095255397511
chr6	35552600	35553600	0.4115583980334862
chr6	35554500	35555500	0.7570115005608999
chr6	35554600	35555600	0.9921983242767696
chr6	35554700	35555700	0.41509702539309656
chr6	35554800	35555800	0.5908985034278024
chr6	35554900	35555900	0.8542114150077846
chr6	35555000	35556000	1.1219976763111286
chr6	35555100	35556100	1.2412787223193371
chr6	35555200	35556200	1.8184375427078487
chr6	35555300	35556300	2.639712259184643
chr6	35555400	35556400	1.9170556457584864
chr6	35555500	35556500	1.9848849718388983
chr6	35555600	35556600	2.212578244541779
chr6	35555700	35556700	2.7842146475666607
chr6	35555800	35556800	2.702142052715672
chr6	35555900	35556900	2.4062912696772285
chr6	35556000	35557000	2.4785683083236014
chr6	35556100	35557100	2.3181045806022014
chr6	35556200	35557200	1.878314857332508
chr6	35556300	35557300	1.0075893621144565
chr6	35556400	35557400	1.1190775460953657
chr6	35556500	35557500	1.6205921166965649
chr6	35556600	35557600	1.246565407711102
chr6	35556700	35557700	1.3965271204785437
chr6	35556800	35557800	1.7118952101335456
chr6	35556900	35557900	2.232308741118269
chr6	35557000	35558000	1.8710025061826316
chr6	35557100	35558100	1.9499994042138311
chr6	35557200	35558200	2.033558098178469
chr6	35557300	35558300	1.5914046820414582
chr6	35557400	35558400	2.195774676108616
chr6	35557500	35558500	1.9656459257100585
chr6	35557600	35558600	2.092360610043072
chr6	35557700	35558700	1.2882393749984336
chr6	35557800	35558800	1.4119554096322362
chr6	35557900	35558900	1.3086490923751704
chr6	35558000	35559000	1.4136702947782545
chr6	35559100	35560100	0.7274088799602407
chr6	35559200	35560200	1.211870989358124
chr6	35559300	35560300	1.3594590097074508
chr6	35559400	35560400	2.173608262540608
chr6	35559500	35560500	2.4713455644276388
chr6	35559600	35560600	3.2312098941790786
chr6	35559700	35560700	3.3757935261786933
chr6	35559800	35560800	2.882954161042005
chr6	35559900	35560900	3.699293039608832
chr6	35560000	35561000	3.52019883077338
chr6	35560100	35561100	3.2864716937123832
chr6	35560200	35561200	3.063019438215685
chr6	35560300	35561300	3.3812068255489582
chr6	35560400	35561400	2.61084691878696
chr6	35560500	35561500	2.0907326190692017
chr6	35560600	35561600	1.1214101883855871
chr6	35560700	35561700	0.6422398888810403
chr6	35560800	35561800	0.8977177910064175
chr6	35560900	35561900	0.973627587661008
chr6	35561000	35562000	0.7043654237170195
chr6	35561100	35562100	1.257848280433314
chr6	35561200	35562200	1.4032249399030394
chr6	35561300	35562300	1.3229453656450814
chr6	35561400	35562400	1.9067081990120696
chr6	35561500	35562500	2.1937990785454144
chr6	35561600	35562600	2.9044650374689973
chr6	35561700	35562700	3.6343205994753154
chr6	35561800	35562800	3.3562335434917205
chr6	35561900	35562900	3.240914152242629
chr6	35562000	35563000	3.3326944587769027
chr6	35562100	35563100	3.380262380409397
chr6	35562200	35563200	3.2258148209248283
chr6	35562300	35563300	2.9860978004986465
chr6	35562400	35563400	3.0074554043027524
chr6	35562500	35563500	3.274754911302197
chr6	35562600	35563600	2.89656953606916
chr6	35562700	35563700	2.7078654017266546
chr6	35562800	35563800	2.684939664260192
chr6	35562900	35563900	2.0539072649974206
chr6	35563000	35564000	2.0421612395327577
chr6	35563100	35564100	1.8328528689662784
chr6	35563200	35564200	1.5703607065671492
chr6	35563300	35564300	1.6166550604151706
chr6	35563400	35564400	1.4396439337879547
chr6	35563500	35564500	1.1274408953513702
chr6	35563600	35564600	0.9365708014195266
chr6	35563700	35564700	0.2364980524307516
chr6	35563800	35564800	0.4011714867746861
chr6	35563900	35564900	0.7898297931046238
chr6	35564000	35565000	1.5047956760510277
chr6	35564100	35565100	1.5463821550346444
chr6	35564200	35565200	1.6468702170690008
chr6	35564300	35565300	1.5130547842648459
chr6	35564400	35565400	1.1816337919677562
chr6	35564500	35565500	1.6449122822531537
chr6	35564600	35565600	1.4965412205587312
chr6	35564700	35565700	2.2852104310383536
chr6	35564800	35565800	2.125281254255824
chr6	35564900	35565900	2.1814669643266047
chr6	35565000	35566000	1.8194561764719435
chr6	35565100	35566100	1.7912232059874666
chr6	35566200	35567200	2.0705632508035507
chr6	35566300	35567300	2.123351025708723
chr6	35566400	35567400	2.26626771251252
chr6	35566500	35567500	2.41458673554549
chr6	35566600	35567600	2.023014561306933
chr6	35566700	35567700	2.018308080099904
chr6	35566800	35567800	2.1559747575402883
chr6	35566900	35567900	1.8817706722111889
chr6	35567000	35568000	1.780160906308841
chr6	35567100	35568100	2.4149029052939057
chr6	35567200	35568200	2.385445402176708
chr6	35567300	35568300	1.7611122817164335
chr6	35567400	35568400	1.5468697285769188
chr6	35567500	35568500	0.9002306969782997
chr6	35567600	35568600	1.5323511046931395
chr6	35567700	35568700	1.6680137405016695
chr6	35567800	35568800	1.6393716715229518
chr6	35567900	35568900	1.8887064846416564
chr6	35568000	35569000	1.6364842256369851
chr6	35568100	35569100	1.9517272328456392
chr6	35568200	35569200	1.8915236950234289
chr6	35568300	35569300	2.78800807724557
chr6	35568400	35569400	3.1780716639567266
chr6	35568500	35569500	3.98646044405038
chr6	35568600	35569600	4.024138645726824
chr6	35568700	35569700	4.277803029190139
chr6	35568800	35569800	4.526546420952133
chr6	35568900	35569900	4.4182198260335666
chr6	35569000	35570000	4.191698461432284
chr6	35569100	35570100	4.203196041474271
chr6	35569200	35570200	4.175984774179184
chr6	35569300	35570300	3.8719278702012927
chr6	35569400	35570400	3.3588949591311232
chr6	35569500	35570500	3.008306340731112
chr6	35569600	35570600	2.650216325199352
chr6	35569700	35570700	1.941868860694967
chr6	35569800	35570800	1.2457623176058052
chr6	35569900	35570900	1.3717261270739425
chr6	35570000	35571000	1.9988061765698446
chr6	35570100	35571100	1.6771273265612072
chr6	35570200	35571200	1.3673426427053783
chr6	35570300	35571300	1.0012240325671504
chr6	35570400	35571400	1.1764879233512626
chr6	35570500	35571500	1.7243368967122743
chr6	35570600	35571600	1.6492690671076404
chr6	35570700	35571700	1.2841673162141274
chr6	35570800	35571800	1.3557281719086929
chr6	35570900	35571900	0.6039133697420441
chr6	35571000	35572000	0.2468152894546033
chr6	35571100	35572100	0.1878299064116347
chr6	35571200	35572200	0.3570850658495379
chr6	35571300	35572300	0.8645625499361071
chr6	35571400	35572400	1.041053056848976
chr6	35571500	35572500	0.9078795735622004
chr6	35571600	35572600	1.1260193295491117
chr6	35571700	35572700	1.4510722780129095
chr6	35571800	35572800	1.8420197926891508
chr6	35571900	35572900	2.6749423867312108
chr6	35572000	35573000	2.8033428021338263
chr6	35572100	35573100	2.7951877847207887
chr6	35572200	35573200	2.8318870864930332
chr6	35573300	35574300	1.1375362070006865
chr6	35573400	35574400	2.161705753054023
chr6	35573500	35574500	2.1912807641086185
chr6	35573600	35574600	2.33512187888802
chr6	35573700	35574700	1.9575057633960613
chr6	35573800	35574800	1.7896681018220315
chr6	35573900	35574900	1.9651507879176744
chr6	35574000	35575000	2.1815267984287203
chr6	35574100	35575100	2.1548320228240976
chr6	35574200	35575200	1.9574299572804696
chr6	35574300	35575300	1.6689469228126883
chr6	35574400	35575400	1.5016410592166172
chr6	35574500	35575500	0.9611178212480024
chr6	35574600	35575600	0.8812824651979266
chr6	35574700	35575700	0.6603001097695481
chr6	35574800	35575800	1.2009082819055452
chr6	35574900	35575900	2.185664708590021
chr6	35575000	35576000	1.5397756344627869
chr6	35575100	35576100	2.2383102312441703
chr6	35575200	35576200	2.4991568226436427
chr6	35575300	35576300	2.6153417703308137
chr6	35575400	35576400	2.3840953484693466
chr6	35575500	35576500	2.3493378880409512
chr6	35575600	35576600	2.2023334221534308
chr6	35575700	35576700	2.714305575884974
chr6	35575800	35576800	2.2536358953344817
chr6	35575900	35576900	2.226333655510554
chr6	35576000	35577000	2.616356409117755
chr6	35576100	35577100	2.329365000686287
chr6	35576200	35577200	2.3401299160867746
chr6	35576300	35577300	2.6215443571709827
chr6	35576400	35577400	2.7946797063851
chr6	35576500	35577500	3.3930866690995094
chr6	35576600	35577600	3.3438564343565043
chr6	35576700	35577700	3.482558454898747
chr6	35576800	35577800	3.7854406909351934
chr6	35576900	35577900	3.7927132340873033
chr6	35577000	35578000	3.697920934929912
chr6	35578800	35579800	1.5057429595114955
chr6	35578900	35579900	1.9035103103076905
chr6	35579000	35580000	2.297270169786847
chr6	35579100	35580100	2.279164721482267
chr6	35579200	35580200	2.652728028165421
chr6	35579300	35580300	2.4283338952528344
chr6	35579400	35580400	2.608620728271821
chr6	35579500	35580500	2.528166571209706
chr6	35580800	35581800	2.3571925750356453
chr6	35580900	35581900	2.670130314943516
chr6	35581000	35582000	2.92530107866834
chr6	35581100	35582100	3.0239897612944016
chr6	35581200	35582200	3.2896429289716425
chr6	35581300	35582300	3.578133528861084
chr6	35581400	35582400	3.87575798823862
chr6	35581500	35582500	3.9081208788630897
chr6	35581600	35582600	3.5656085207319683
chr6	35581700	35582700	3.465295901214492
chr6	35581800	35582800	3.63278770022633
chr6	35581900	35582900	3.708674823594025
chr6	35582000	35583000	3.7402605672459646
chr6	35582100	35583100	3.3625330655896803
chr6	35582200	35583200	2.739135851451075
chr6	35582300	35583300	2.317453366907364
chr6	35582400	35583400	2.0799665747190885
chr6	35582500	35583500	1.8682801381389549
chr6	35582600	35583600	2.4492840691900954
chr6	35582700	35583700	1.97669456884736
chr6	35582800	35583800	1.5772912733491853
chr6	35582900	35583900	1.4545447454892808
chr6	35583000	35584000	1.2034338133748523
chr6	35583100	35584100	1.5465485306059
chr6	35583200	35584200	1.960276375359374
chr6	35583300	35584300	2.013949788957306
chr6	35583400	35584400	2.024624782475727
chr6	35583500	35584500	2.0467081975780665
chr6	35583600	35584600	1.6091290345236555
chr6	35583700	35584700	1.7863996989808717
chr6	35583800	35584800	1.7452783531346237
chr6	35583900	35584900	1.7789378847037582
chr6	35584000	35585000	1.8455772431731339
chr6	35584100	35585100	1.7819874778907647
chr6	35584200	35585200	1.9862448427436885
chr6	35584300	35585300	2.2553977289220413
chr6	35584400	35585400	2.640591338589026
chr6	35584500	35585500	2.838643065524592
chr6	35584600	35585600	2.7363481197703847
chr6	35584700	35585700	2.4354082846819516
chr6	35584800	35585800	2.4324215561072617
chr6	35584900	35585900	2.07462215234821
chr6	35585000	35586000	1.5865661959640216
chr6	35585100	35586100	1.5366023698951987
chr6	35585200	35586200	1.3724674026805617
chr6	35585300	35586300	0.9760351437269184
chr6	35585400	35586400	0.2802493371249274
chr6	35585500	35586500	-0.1941178154744744
chr6	35585600	35586600	-0.1515071074618835
chr6	35585700	35586700	0.17342820267450215
chr6	35585800	35586800	0.4645416969250447
chr6	35585900	35586900	1.0577867644215038
chr6	35586000	35587000	1.4664816822721287
chr6	35586600	35587600	3.295971474400952
chr6	35586700	35587700	2.735984532720052
chr6	35586800	35587800	3.0216615439355032
chr6	35586900	35587900	2.7463010167255986
chr6	35587000	35588000	3.1982020851068564
chr6	35587100	35588100	2.95617990110843
chr6	35587200	35588200	3.07092970557558
chr6	35587300	35588300	2.8682810244775085
chr6	35587400	35588400	2.672027658147888
chr6	35587500	35588500	1.7593925229758132
chr6	35587600	35588600	1.9669776716125424
chr6	35589000	35590000	2.6100139479086613
chr6	35589100	35590100	1.8441777965510724
chr6	35589200	35590200	1.909521357351656
chr6	35589300	35590300	1.602621088705496
chr6	35589400	35590400	1.7382274134298104
chr6	35589500	35590500	1.8321360579993764
chr6	35589600	35590600	1.5613410403949708
chr6	35589700	35590700	1.3723775307541102
chr6	35589800	35590800	1.3827286564200734
chr6	35589900	35590900	0.9919057449038564
chr6	35590900	35591900	0.9407519073343564
chr6	35591000	35592000	1.6826467215300667
chr6	35591100	35592100	1.6740863304897715
chr6	35591200	35592200	1.566563124034514
chr6	35591300	35592300	1.75164123126649
chr6	35591400	35592400	1.2558509921600505
chr6	35591500	35592500	1.0652189085232528
chr6	35591600	35592600	0.5534659324847047
chr6	35591700	35592700	1.3082151571510456
chr6	35591800	35592800	1.2781354256391764
chr6	35591900	35592900	1.6106409304289788
chr6	35592000	35593000	1.5727544863984202
chr6	35592100	35593100	2.0908583052677647
chr6	35592200	35593200	2.2709478935008742
chr6	35592300	35593300	2.0765762398130776
chr6	35592400	35593400	1.8319680559456613
chr6	35592500	35593500	2.152599802174941
chr6	35592600	35593600	2.629076168687045
chr6	35592700	35593700	2.4369154636636567
chr6	35592800	35593800	3.143186774154302
chr6	35592900	35593900	3.2573767344631346
chr6	35593000	35594000	2.8758238989342173
chr6	35593100	35594100	2.473281001261368
chr6	35593200	35594200	2.477140593492204
chr6	35593300	35594300	2.320813922552565
chr6	35593400	35594400	3.2629315571693165
chr6	35593500	35594500	3.2021136931314707
chr6	35593600	35594600	3.0531148625308786
chr6	35593700	35594700	3.191623719997128
chr6	35593800	35594800	2.6380427093996874
chr6	35593900	35594900	2.056226768395344
chr6	35594000	35595000	2.388073102810645
chr6	35594100	35595100	2.286132269098999
chr6	35594200	35595200	1.9072546833106705
chr6	35594300	35595300	1.4919615366075167
chr6	35594400	35595400	1.1363338256651616
chr6	35594500	35595500	1.228191230145688
chr6	35594600	35595600	1.3734250651499786
chr6	35594700	35595700	0.9283806619736508
chr6	35594800	35595800	0.7868637406282383
chr6	35594900	35595900	1.2499069912568783
chr6	35595000	35596000	1.4715964150260021
chr6	35595100	35596100	1.8374320758098408
chr6	35595200	35596200	1.8306473748051244
chr6	35595300	35596300	1.7494570990185825
chr6	35595400	35596400	1.850120203608137
chr6	35595500	35596500	1.9027791812973318
chr6	35595600	35596600	2.210415939738719
chr6	35595700	35596700	2.491404454726424
chr6	35595800	35596800	2.8728587116076443
chr6	35595900	35596900	2.489942220738387
chr6	35596000	35597000	2.6546999896779617
chr6	35596100	35597100	2.339650496017016
chr6	35596200	35597200	3.0359222360185543
chr6	35596300	35597300	3.7970050311781063
chr6	35596400	35597400	4.2559915534445665
chr6	35596500	35597500	4.132087606262754
chr6	35596600	35597600	4.086681232754657
chr6	35596700	35597700	3.678498535386597
chr6	35596800	35597800	3.2933012882574038
chr6	35596900	35597900	3.4520729937619805
chr6	35597000	35598000	3.051735785728117
chr6	35597100	35598100	2.907038624309324
chr6	35597200	35598200	2.212140164134924
chr6	35597300	35598300	1.9667231409232329
chr6	35597400	35598400	1.5485022853206192
chr6	35597500	35598500	1.5759318874238497
chr6	35597600	35598600	1.036061620465547
chr6	35597700	35598700	1.49993505923029
chr6	35597800	35598800	1.6859896717120877
chr6	35597900	35598900	2.3676308710543346
chr6	35598000	35599000	2.371771869206466
chr6	35598100	35599100	2.6663065237344665
chr6	35598200	35599200	2.584205601882437
chr6	35598300	35599300	2.422686641495525
chr6	35598400	35599400	2.423915777038669
chr6	35598500	35599500	2.271250942548696
chr6	35598600	35599600	2.6213039559242355
chr6	35598700	35599700	2.2956767753399516
chr6	35598800	35599800	2.393851702612038
chr6	35598900	35599900	2.2144934656927293
chr6	35599000	35600000	2.2173968764517316
chr6	35599100	35600100	2.233788960944417
chr6	35599200	35600200	2.6052475517391547
chr6	35599300	35600300	2.069494431981742
chr6	35599400	35600400	1.9369503776164307
chr6	35599500	35600500	2.0151287396980733
chr6	35599600	35600600	2.1222759509445117
chr6	35599700	35600700	2.332225944523924
chr6	35599800	35600800	2.101051432517158
chr6	35599900	35600900	1.9321551110297568
chr6	35600000	35601000	2.4267922591940545
chr6	35600100	35601100	1.7826684513509474
chr6	35600200	35601200	1.5610393227676205
chr6	35600300	35601300	2.4303366219697096
chr6	35600400	35601400	2.5316453452259404
chr6	35600500	35601500	2.20881282284114
chr6	35600600	35601600	1.7496169841635867
chr6	35600700	35601700	1.539127704694151
chr6	35600800	35601800	1.5483600863402802
chr6	35600900	35601900	0.5638778854912857
chr6	35601000	35602000	0.19964209027752977
chr6	35601100	35602100	0.4563840973619184
chr6	35601200	35602200	0.5935319773208536
chr6	35601300	35602300	0.13347379729652514
chr6	35601400	35602400	-0.5020453614871224
chr6	35601500	35602500	-0.6645308286002832
chr6	35601600	35602600	-0.5997889940117032
chr6	35601700	35602700	-0.5614047222242403
chr6	35601800	35602800	-0.9697467253107059
chr6	35601900	35602900	-0.9547542751414028
chr6	35602000	35603000	-1.1000710755607273
chr6	35602100	35603100	-0.6796949093899016
chr6	35602200	35603200	-0.4933993154759289
chr6	35602300	35603300	-0.20581912722274454
chr6	35602400	35603400	0.5839555898837001
chr6	35602500	35603500	0.8401212956509609
chr6	35602600	35603600	0.6566736000143838
chr6	35602700	35603700	0.759234694718208
chr6	35602800	35603800	1.2769055406184286
chr6	35603700	35604700	1.0881987577496073
chr6	35603800	35604800	0.7200152002473402
chr6	35603900	35604900	1.1347676526493684
chr6	35604000	35605000	1.270008129248336
chr6	35604100	35605100	1.3945846585791666
chr6	35604200	35605200	0.9911091567412114
chr6	35604300	35605300	0.8770540311940137
chr6	35606700	35607700	0.3824915213194308
chr6	35606800	35607800	0.6999055801728015
chr6	35606900	35607900	0.6587849856499902
chr6	35607000	35608000	1.9078101655359827
chr6	35607100	35608100	1.9621265160561188
chr6	35607200	35608200	2.2707942338406597
chr6	35607300	35608300	2.498494080779468
chr6	35607400	35608400	1.4586349836640211
chr6	35607500	35608500	1.175193283391343
chr6	35607600	35608600	0.7222207213492713
chr6	35607700	35608700	-0.02442658908047237
chr6	35607800	35608800	-0.42484369461976906
chr6	35607900	35608900	-0.10970332615814414
chr6	35608000	35609000	0.09457060820608301
chr6	35608100	35609100	0.009648802999142716
chr6	35608200	35609200	-0.19916518467674665
chr6	35608300	35609300	-1.0885516473716137
chr6	35608400	35609400	0.03517414689236522
chr6	35608500	35609500	0.4770758094981231
chr6	35608600	35609600	0.4045539278594074
chr6	35608700	35609700	0.5963661238106399
chr6	35608800	35609800	1.1722752984103149
chr6	35608900	35609900	0.7632526924108272
chr6	35609000	35610000	0.1618063904548499
chr6	35609100	35610100	-0.4066580521216001
chr6	35609200	35610200	-0.0761392463818294
chr6	35609300	35610300	0.8530741996104984
chr6	35609400	35610400	0.5366166877204656
chr6	35609500	35610500	0.4281641297477986
chr6	35610600	35611600	1.2633266275827342
chr6	35610700	35611700	1.2866871341139572
chr6	35610800	35611800	1.1045095372397529
chr6	35610900	35611900	1.2013236979535789
chr6	35611000	35612000	0.86196848522501
chr6	35611100	35612100	0.7231939357989493
chr6	35611200	35612200	0.9912997784399544
chr6	35611300	35612300	1.6391644197390012
chr6	35611400	35612400	1.471938943319586
chr6	35611500	35612500	1.3665371255062286
chr6	35611600	35612600	1.2433585734910717
chr6	35611700	35612700	1.0476945286748975
chr6	35611800	35612800	0.6696932650269255
chr6	35611900	35612900	0.7483358907754518
chr6	35612000	35613000	1.4002808875409951
chr6	35612100	35613100	1.1775018160490491
chr6	35612200	35613200	1.0297499586578565
chr6	35612300	35613300	1.1958074185785568
chr6	35612400	35613400	0.6650489420714869
chr6	35612500	35613500	0.7314293521950576
chr6	35612600	35613600	0.8858954576076138
chr6	35612700	35613700	0.7997967719914516
chr6	35612800	35613800	1.2928128511535324
chr6	35612900	35613900	0.5517744512702045
chr6	35613000	35614000	0.6100970188173033
chr6	35613100	35614100	0.8976569455207427
chr6	35613200	35614200	0.9388928609499084
chr6	35613300	35614300	1.0515728183922897
chr6	35613400	35614400	1.3980972511533274
chr6	35613500	35614500	1.4102657073854354
chr6	35613600	35614600	1.2364817284961431
chr6	35613700	35614700	1.8735346051276416
chr6	35613800	35614800	1.8078590977122784
chr6	35613900	35614900	1.9575276840733409
chr6	35614000	35615000	1.8514932860686284
chr6	35614100	35615100	1.950381701344944
chr6	35614200	35615200	2.0268401219845296
chr6	35614300	35615300	1.0823727733877009
chr6	35614400	35615400	1.2288286500890142
chr6	35614500	35615500	1.2856595931863142
chr6	35614600	35615600	1.1872430466005033
chr6	35614700	35615700	0.6853957428219599
chr6	35614800	35615800	0.5249326993484081
chr6	35614900	35615900	0.7949900041574235
chr6	35615000	35616000	0.428760903286374
chr6	35615100	35616100	0.5476410905696646
chr6	35615200	35616200	0.4067303545283429
chr6	35615300	35616300	0.7238027150653309
chr6	35616400	35617400	0.8105431275911895
chr6	35616500	35617500	1.4729380243199457
chr6	35616600	35617600	1.3317211098338435
chr6	35616700	35617700	0.8360539875646309
chr6	35616800	35617800	1.030928486911149
chr6	35616900	35617900	0.4690714175009098
chr6	35617000	35618000	0.8697458666147951
chr6	35617100	35618100	1.207231966281434
chr6	35617200	35618200	1.5419446042598024
chr6	35617300	35618300	1.981843572340774
chr6	35617400	35618400	1.5280494531479856
chr6	35617500	35618500	1.4721956187299308
chr6	35617600	35618600	2.0242503043137083
chr6	35617700	35618700	2.8087781562378042
chr6	35617800	35618800	2.719209174777413
chr6	35617900	35618900	2.9447295080156413
chr6	35618000	35619000	1.7938629828903798
chr6	35618100	35619100	1.3838209173545746
chr6	35618200	35619200	2.0891396718746202
chr6	35618300	35619300	2.3358546090651475
chr6	35618400	35619400	2.3503072137491348
chr6	35618500	35619500	2.5993470646502086
chr6	35618700	35619700	1.5847691652877232
chr6	35618800	35619800	1.6504670487556905
chr6	35618900	35619900	1.8224184234095573
chr6	35619000	35620000	2.445723279035821
chr6	35619100	35620100	2.324810387717036
chr6	35619200	35620200	1.9235182539432447
chr6	35619300	35620300	1.8515931479621224
chr6	35619400	35620400	2.0542765609106453
chr6	35619500	35620500	1.9843495248162282
chr6	35619600	35620600	2.4679681621990928
chr6	35619700	35620700	2.2189200732468906
chr6	35619800	35620800	2.1822779760383364
chr6	35619900	35620900	1.914441471336524
chr6	35620000	35621000	1.6547465981162541
chr6	35620100	35621100	2.0006714701456763
chr6	35620200	35621200	1.7745973562037718
chr6	35620300	35621300	1.1672947353955894
chr6	35620400	35621400	1.3724731756237571
chr6	35620500	35621500	0.9683239665967132
chr6	35620600	35621600	0.8707384880715064
chr6	35621700	35622700	0.3424777662066708
chr6	35621800	35622800	-0.3343880541255162
chr6	35621900	35622900	-0.7588155843055936
chr6	35622000	35623000	-1.1132627803546382
chr6	35622100	35623100	-1.5025936369572657
chr6	35622200	35623200	-0.7954482059851251
chr6	35622300	35623300	-0.5469355125261947
chr6	35622400	35623400	-0.701660806320845
chr6	35622500	35623500	-0.4555590591459984
chr6	35622600	35623600	-0.928888811583324
chr6	35622700	35623700	-0.8083356422239089
chr6	35622800	35623800	-0.6217198322457943
chr6	35622900	35623900	-0.6871772850370944
chr6	35623000	35624000	-0.425881706981482
chr6	35623100	35624100	-0.17044043265901135
chr6	35623200	35624200	-0.15092469570051198
chr6	35623300	35624300	0.19754351496557496
chr6	35623400	35624400	0.4772520910175502
chr6	35623500	35624500	0.4119621107375302
chr6	35623600	35624600	0.7855531982410411
chr6	35623700	35624700	0.6276240921500128
chr6	35623800	35624800	0.5390576010640328
chr6	35623900	35624900	0.9316157901923524
chr6	35624000	35625000	0.8841176244631628
chr6	35624100	35625100	1.0599211112254303
chr6	35624200	35625200	0.8201137017187082
chr6	35624300	35625300	0.6095531552835811
chr6	35624400	35625400	0.5950961410416755
chr6	35624500	35625500	0.7524804596778009
chr6	35624600	35625600	0.7016953683231802
chr6	35625600	35626600	0.2291371822534721
chr6	35625700	35626700	0.9233847611012964
chr6	35625800	35626800	0.4206461177389608
chr6	35625900	35626900	0.7832409658134235
chr6	35626000	35627000	0.7140584761818584
chr6	35626100	35627100	0.511606266161139
chr6	35626200	35627200	0.3981957761139406
chr6	35626300	35627300	0.7310907593877026
chr6	35626400	35627400	0.6077033024173429
chr6	35626500	35627500	0.7958217575209636
chr6	35626600	35627600	0.8324997936406089
chr6	35626700	35627700	0.5822249906270335
chr6	35626800	35627800	1.0902453175459996
chr6	35626900	35627900	0.8941587742832223
chr6	35627000	35628000	1.071486365813319
chr6	35627100	35628100	1.0225146503673437
chr6	35627200	35628200	1.3859699052934278
chr6	35627300	35628300	1.0859995422072526
chr6	35627400	35628400	0.6909929359901257
chr6	35627500	35628500	1.0634025266085838
chr6	35627900	35628900	0.7438271443188473
chr6	35628000	35629000	0.8475741105272224
chr6	35628100	35629100	1.2000668944037989
chr6	35628200	35629200	1.5604227647625597
chr6	35628300	35629300	1.9108368081048417
chr6	35628400	35629400	2.084857909419326
chr6	35628500	35629500	2.046833678153784
chr6	35628600	35629600	2.0047055844049453
chr6	35628700	35629700	2.002667098613352
chr6	35628800	35629800	1.7835038053233667
chr6	35628900	35629900	1.7615328517628666
chr6	35629000	35630000	1.851672986937829
chr6	35629100	35630100	1.7951294736058014
chr6	35629200	35630200	1.0998262487913726
chr6	35629300	35630300	1.3748045401595956
chr6	35629400	35630400	1.3817181225114088
chr6	35629500	35630500	1.1516877239847485
chr6	35629600	35630600	1.1258092927730354
chr6	35629700	35630700	0.9541461145722346
chr6	35629800	35630800	1.4006217137851915
chr6	35629900	35630900	1.7254587298179074
chr6	35630000	35631000	1.953592963881912
chr6	35630100	35631100	2.0683680702600915
chr6	35630200	35631200	2.2072535625783427
chr6	35630300	35631300	1.9823945335904607
chr6	35630400	35631400	1.8801691688540605
chr6	35630500	35631500	2.122118258287387
chr6	35630600	35631600	1.985141972350173
chr6	35630700	35631700	2.3729314682905542
chr6	35630800	35631800	2.210815860441416
chr6	35630900	35631900	2.2325984970658226
chr6	35632000	35633000	3.2108939348420265
chr6	35632100	35633100	3.3362310533445534
chr6	35632200	35633200	2.81263994572878
chr6	35632300	35633300	3.0732562650657487
chr6	35632400	35633400	3.122685094968757
chr6	35633600	35634600	1.0566611130352077
chr6	35633700	35634700	1.4077301651719458
chr6	35633800	35634800	0.8016429945657918
chr6	35633900	35634900	0.6012462025866057
chr6	35634000	35635000	1.061249692146022
chr6	35635100	35636100	2.2977542026480693
chr6	35635200	35636200	1.6798114336481371
chr6	35635300	35636300	1.823197472755821
chr6	35635400	35636400	1.6455163950536804
chr6	35635500	35636500	1.3460238299573737
chr6	35635600	35636600	1.4332334206545898
chr6	35635700	35636700	1.8265789240351773
chr6	35635800	35636800	1.1363841041511116
chr6	35635900	35636900	1.250395898331789
chr6	35636000	35637000	0.9497523683792384
chr6	35636100	35637100	1.6454388609103163
chr6	35636200	35637200	1.9973403039551068
chr6	35636300	35637300	1.0747831960378085
chr6	35636400	35637400	1.783658589067693
chr6	35637500	35638500	2.049645823540931
chr6	35637600	35638600	1.4815143666444857
chr6	35637700	35638700	1.6319128960790958
chr6	35637800	35638800	1.7152675245318674
chr6	35637900	35638900	1.2180976398791863
chr6	35638000	35639000	1.3493127865747916
chr6	35638100	35639100	1.673920369937087
chr6	35638200	35639200	2.0041306604185163
chr6	35638300	35639300	1.9994082882546789
chr6	35638400	35639400	2.402714558570379
chr6	35638500	35639500	2.3657114383450284
chr6	35638600	35639600	2.6214113549717357
chr6	35638700	35639700	2.0566190725274174
chr6	35638800	35639800	2.5577166838727328
chr6	35638900	35639900	2.0862232589867213
chr6	35639000	35640000	2.1187992562726756
chr6	35639100	35640100	1.958609541171352
chr6	35639200	35640200	1.2008358295936976
chr6	35639300	35640300	1.1529598406237913
chr6	35639400	35640400	0.39808553416041376
chr6	35639500	35640500	0.703681610358832
chr6	35639600	35640600	0.7196314237944782
chr6	35639700	35640700	0.5426699916644634
chr6	35639800	35640800	-0.1504426817561668
chr6	35639900	35640900	0.8473225992952211
chr6	35640000	35641000	0.14042181822846178
chr6	35640100	35641100	-0.3904197640832756
chr6	35640200	35641200	-0.5248058524094819
chr6	35640300	35641300	-0.6589460533417216
chr6	35640400	35641400	-0.3138406356375897
chr6	35640500	35641500	-0.8065029778472546
chr6	35640600	35641600	-0.17111742148359838
chr6	35640700	35641700	-0.05676449515927705
chr6	35640800	35641800	-0.4498684272912719
chr6	35640900	35641900	-1.032831788204965
chr6	35641000	35642000	-0.3049111453503045
chr6	35641100	35642100	0.8581323501023149
chr6	35641200	35642200	1.213393006305973
chr6	35641300	35642300	1.4653124383536305
chr6	35641400	35642400	1.8370360147623848
chr6	35641500	35642500	2.03487850414657
chr6	35641600	35642600	1.7406650751947144
chr6	35641700	35642700	1.3615562271714199
chr6	35641800	35642800	1.9487736671755955
chr6	35641900	35642900	1.503467333298416
chr6	35642000	35643000	1.9630724784102298
chr6	35642100	35643100	1.7776130867371411
chr6	35642200	35643200	1.486827766828244
chr6	35642300	35643300	1.331808251023383
chr6	35642400	35643400	0.9362989730747232
chr6	35642500	35643500	1.3234774186113851
chr6	35642600	35643600	1.1611758840585684
chr6	35642700	35643700	2.0225621036006656
chr6	35642800	35643800	1.6114427738204768
chr6	35642900	35643900	2.009687001591248
chr6	35643000	35644000	1.5358044901597017
chr6	35643100	35644100	1.2444845060585807
chr6	35643200	35644200	1.7486925230380814
chr6	35643300	35644300	1.8219650095067983
chr6	35643400	35644400	1.709541572786436
chr6	35643500	35644500	1.6349856125218918
chr6	35643600	35644600	1.5200664907584889
chr6	35643700	35644700	1.1104869039769747
chr6	35643800	35644800	1.5283144059816498
chr6	35643900	35644900	1.3238230726188724
chr6	35644000	35645000	0.881359152621005
chr6	35644100	35645100	0.5700634298052034
chr6	35644200	35645200	0.4447822613862448
chr6	35644300	35645300	-0.0008784007136917885
chr6	35644400	35645400	0.2078653408240908
chr6	35644500	35645500	0.6998159482304451
chr6	35644600	35645600	0.6245255051485206
chr6	35644700	35645700	0.5804856428148217
chr6	35644800	35645800	0.05890225782752516
chr6	35644900	35645900	0.5204474453027915
chr6	35645000	35646000	1.1117611067374824
chr6	35645100	35646100	1.7339164686910842
chr6	35645200	35646200	2.211015988376968
chr6	35645300	35646300	2.4458091383602047
chr6	35645400	35646400	2.348759768077958
chr6	35645500	35646500	1.982746920878372
chr6	35645600	35646600	1.632343786645171
chr6	35645700	35646700	1.9213061428126657
chr6	35645800	35646800	2.141784800618048
chr6	35645900	35646900	1.6082525412116209
chr6	35646000	35647000	1.97218163832607
chr6	35646100	35647100	1.5940345763295058
chr6	35646200	35647200	0.9216692735249806
chr6	35646300	35647300	0.6995559532448952
chr6	35646400	35647400	0.7758633783610981
chr6	35646500	35647500	0.2486584417046805
chr6	35646600	35647600	0.7567519287627306
chr6	35646700	35647700	0.597560401780963
chr6	35646800	35647800	0.9817453743207744
chr6	35646900	35647900	0.7665402139747681
chr6	35647000	35648000	0.14572135739544587
chr6	35647100	35648100	0.01060543169690002
chr6	35647200	35648200	0.0055491031646333405
chr6	35647300	35648300	0.14720223765347593
chr6	35647400	35648400	-0.6551475329728333
chr6	35647500	35648500	-0.6469345927891034
chr6	35647600	35648600	-0.7993032628131309
chr6	35647700	35648700	-0.8552342127560003
chr6	35647800	35648800	-1.3111961942860415
chr6	35647900	35648900	-0.20578439273736213
chr6	35648000	35649000	-0.12718173586249362
chr6	35648100	35649100	0.07579612760068966
chr6	35648200	35649200	0.25211620182961153
chr6	35650400	35651400	3.2603018507082413
chr6	35650500	35651500	3.125796466984589
chr6	35650600	35651600	2.4760294621398806
chr6	35650700	35651700	2.7635159312948043
chr6	35650800	35651800	1.8406946933725816
chr6	35650900	35651900	1.5134946875421027
chr6	35651000	35652000	1.1006505435564837
chr6	35651100	35652100	0.5782701526575004
chr6	35651200	35652200	0.6544827607157135
chr6	35651300	35652300	0.17631353681912415
chr6	35651400	35652400	0.19023017422713845
chr6	35651500	35652500	0.405976207298005
chr6	35651600	35652600	1.0074627790090511
chr6	35651700	35652700	0.2609475250212967
chr6	35651800	35652800	1.2434876795514338
chr6	35651900	35652900	0.7633968960584853
chr6	35652000	35653000	0.21504303579127082
chr6	35652100	35653100	0.2925031587979989
chr6	35652200	35653200	0.20952822632975468
chr6	35652300	35653300	0.5726743760736462
chr6	35652400	35653400	0.4655715545303941
chr6	35652500	35653500	0.10243749388053752
chr6	35652600	35653600	-0.21952879799517852
chr6	35652700	35653700	-0.05364433233779473
chr6	35652800	35653800	-1.0302796387316364
chr6	35652900	35653900	-0.6392052296958559
chr6	35653000	35654000	0.36537702705947256
chr6	35653100	35654100	0.5661894762664909
chr6	35653200	35654200	0.0701527665225944
chr6	35653300	35654300	0.3677620797962504
chr6	35653400	35654400	0.5525010129468783
chr6	35653500	35654500	1.092716907630734
chr6	35653600	35654600	0.7495714533250594
chr6	35653700	35654700	0.7959115903839571
chr6	35653800	35654800	2.1716941225656217
chr6	35653900	35654900	2.0105782173110818
chr6	35654000	35655000	1.6105246344175732
chr6	35654100	35655100	1.4594149115868509
chr6	35654200	35655200	1.8208512148155327
chr6	35654300	35655300	1.5929691418696643
chr6	35654400	35655400	1.2752143454430902
chr6	35654500	35655500	1.3545594984580338
chr6	35654600	35655600	1.5198469854446492
chr6	35654700	35655700	1.3849704304382475
chr6	35654800	35655800	0.41599448538326417
chr6	35654900	35655900	0.5670543525311202
chr6	35655000	35656000	0.4609444700246192
chr6	35655100	35656100	0.5004967801759219
chr6	35655200	35656200	0.5501344058977822
chr6	35655300	35656300	0.6494617925583749
chr6	35655400	35656400	0.8300035145060215
chr6	35655500	35656500	0.6082861647145517
chr6	35655600	35656600	0.8527048215752633
chr6	35655700	35656700	1.0144157983651578
chr6	35655800	35656800	1.2864734811282663
chr6	35656900	35657900	3.289721215953654
chr6	35657000	35658000	3.0016949153338075
chr6	35657100	35658100	3.099212439019833
chr6	35662300	35663300	0.6318331724492022
chr6	35662400	35663400	0.5100539444157618
chr6	35662500	35663500	0.3173075919850397
chr6	35662600	35663600	0.9066463314059984
chr6	35662700	35663700	0.9121491534782684
chr6	35662800	35663800	1.7261916438556304
chr6	35662900	35663900	2.268648548103916
chr6	35663000	35664000	1.4403183713583199
chr6	35663100	35664100	1.240980777512928
chr6	35663200	35664200	1.497997829284684
chr6	35663300	35664300	1.7497929581533838
chr6	35663400	35664400	2.0347856583187487
chr6	35663500	35664500	2.0167533592893068
chr6	35663600	35664600	1.753686519119041
chr6	35663700	35664700	1.7851018853486684
chr6	35663800	35664800	1.4696468452299642
chr6	35663900	35664900	1.3454979750965717
chr6	35664000	35665000	1.5611847914190038
chr6	35664100	35665100	1.8543355122454028
chr6	35664200	35665200	1.6366373636143448
chr6	35664300	35665300	1.9420102774839856
chr6	35664400	35665400	2.107575104772296
chr6	35664500	35665500	2.376162531708335
chr6	35664600	35665600	2.1295625861240115
chr6	35664700	35665700	1.840197815915376
chr6	35664800	35665800	1.7611287462994645
chr6	35664900	35665900	1.693357853545365
chr6	35666500	35667500	3.212972570236969
chr6	35666600	35667600	2.5906273473133146
chr6	35666700	35667700	3.135319225939877
chr6	35666800	35667800	3.317787461854907
chr6	35666900	35667900	3.614361603861359
chr6	35667000	35668000	3.3584524161183706
chr6	35667100	35668100	2.846831786760283
chr6	35667200	35668200	2.3691596357932365
chr6	35667300	35668300	1.8813831538954904
chr6	35667400	35668400	1.4481574339191932
chr6	35667500	35668500	1.5565074705245163
chr6	35667600	35668600	2.2050685952843354
chr6	35667700	35668700	2.000299412593084
chr6	35667800	35668800	1.259841323133787
chr6	35667900	35668900	0.9441160179182092
chr6	35668000	35669000	0.8801037529277498
chr6	35668100	35669100	0.2271978706508608
chr6	35668200	35669200	0.1186822107861486
chr6	35668300	35669300	0.3737348807793373
chr6	35668400	35669400	0.3938549379820404
chr6	35668500	35669500	0.6086528155455772
chr6	35668600	35669600	0.7627962462167214
chr6	35668700	35669700	1.2726654063083986
chr6	35668800	35669800	0.8851455133400468
chr6	35668900	35669900	0.8216669919822263
chr6	35669000	35670000	0.643086843263559
chr6	35669100	35670100	1.6920353040946328
chr6	35669200	35670200	1.7913987132826068
chr6	35669300	35670300	1.6686048763697046
chr6	35669400	35670400	1.7757604457174676
chr6	35669500	35670500	1.5877709483705864
chr6	35669600	35670600	1.0738699687094977
chr6	35669700	35670700	0.4226251496411508
chr6	35669800	35670800	0.8521254955181885
chr6	35669900	35670900	0.7796487126507019
chr6	35670000	35671000	0.8645208247054862
chr6	35670100	35671100	0.6265415863918584
chr6	35670200	35671200	0.2432010239812728
chr6	35670800	35671800	1.0088616149415284
chr6	35670900	35671900	0.4891035218744005
chr6	35671000	35672000	0.944869671216864
chr6	35671200	35672200	0.968281323148929
chr6	35671300	35672300	1.128213872261614
chr6	35671400	35672400	1.3568525760335384
chr6	35671500	35672500	0.9722345257795864
chr6	35672800	35673800	1.0582440902968795
chr6	35672900	35673900	0.5725792573853171
chr6	35673000	35674000	0.6430926578238697
chr6	35673100	35674100	0.9847889891862418
chr6	35673200	35674200	0.6391490693656078
chr6	35673300	35674300	1.4297783882368007
chr6	35673400	35674400	2.282478573656725
chr6	35673500	35674500	2.4282834580084343
chr6	35673600	35674600	2.5885126308234883
chr6	35673700	35674700	2.460884944056579
chr6	35673800	35674800	2.6189548253999275
chr6	35673900	35674900	3.4309055342686063
chr6	35674000	35675000	2.862205920979093
chr6	35674100	35675100	3.3188464939387763
chr6	35674200	35675200	3.1375680725202435
chr6	35674300	35675300	2.9282836091256486
chr6	35674400	35675400	2.8696181666806204
chr6	35674500	35675500	2.442321138948288
chr6	35674600	35675600	2.070701179428759
chr6	35674700	35675700	2.2293842263877965
chr6	35674800	35675800	2.387685084522772
chr6	35674900	35675900	2.1158474621766343
chr6	35675000	35676000	2.6915911694419274
chr6	35675100	35676100	2.8508724948186432
chr6	35675200	35676200	3.2097443746294223
chr6	35675300	35676300	3.103755178985889
chr6	35675400	35676400	3.0011323742689924
chr6	35675500	35676500	2.902164811065268
chr6	35675600	35676600	3.407025425667938
chr6	35675700	35676700	3.298673747509351
chr6	35675800	35676800	2.8032924486245663
chr6	35675900	35676900	2.4866707895083766
chr6	35676000	35677000	2.1579283618537777
chr6	35676100	35677100	1.3510981911454265
chr6	35676200	35677200	1.2112929499139629
chr6	35676300	35677300	0.3420544329778874
chr6	35676400	35677400	0.4156063387770538
chr6	35676500	35677500	-0.3986117288969157
chr6	35676600	35677600	-0.3919786207943936
chr6	35676700	35677700	0.051294610029178345
chr6	35676800	35677800	0.2700596448719745
chr6	35676900	35677900	0.5064273853941248
chr6	35677000	35678000	1.1892633092658105
chr6	35677100	35678100	1.6184433945433758
chr6	35677200	35678200	1.7045632675946871
chr6	35677300	35678300	2.137661823441104
chr6	35677400	35678400	2.1081982027818955
chr6	35677500	35678500	3.0788273426784096
chr6	35677600	35678600	2.7854773224335645
chr6	35677700	35678700	2.2990102772330507
chr6	35677800	35678800	2.0056340538557937
chr6	35677900	35678900	1.8168555313537853
chr6	35678000	35679000	1.3095918342272699
chr6	35678100	35679100	1.0709107431486615
chr6	35678200	35679200	0.983221318892359
chr6	35678300	35679300	1.1443157939372204
chr6	35678400	35679400	1.154844574325433
chr6	35678500	35679500	1.178328557995039
chr6	35678600	35679600	1.4301555201463187
chr6	35678700	35679700	1.5526498596423124
chr6	35678800	35679800	0.9946981579448771
chr6	35678900	35679900	0.8985065067833771
chr6	35679000	35680000	0.4788423535526375
chr6	35679100	35680100	0.7752657139600891
chr6	35679200	35680200	1.2961269320022262
chr6	35679300	35680300	1.6395013195157655
chr6	35679400	35680400	2.0157521824576023
chr6	35679500	35680500	1.5839367431859408
chr6	35679600	35680600	1.7544949864297923
chr6	35679700	35680700	1.6326362900314426
chr6	35679800	35680800	1.5255166836584049
chr6	35679900	35680900	1.5743533590505063
chr6	35680000	35681000	2.540046300501905
chr6	35680100	35681100	2.031426883865832
chr6	35680200	35681200	1.551933621509708
chr6	35680300	35681300	1.243013083758982
chr6	35680400	35681400	1.2649674359478993
chr6	35680500	35681500	1.7891717199556048
chr6	35680600	35681600	1.9709608163837893
chr6	35680700	35681700	1.6865906462045053
chr6	35680800	35681800	2.675247730899016
chr6	35680900	35681900	2.368674552113834
chr6	35681000	35682000	2.1923523221047927
chr6	35681100	35682100	2.3209623721011203
chr6	35681200	35682200	2.2468732433614904
chr6	35681300	35682300	1.8095846718448887
chr6	35681400	35682400	1.703217783755966
chr6	35681500	35682500	1.3416796364586636
chr6	35681600	35682600	0.8254090558728849
chr6	35681700	35682700	0.859858727033606
chr6	35681800	35682800	0.3546663290001526
chr6	35681900	35682900	0.9205930476682904
chr6	35682000	35683000	0.3329019015165402
chr6	35682100	35683100	0.637735471675081
chr6	35683700	35684700	1.7682519778373769
chr6	35683800	35684800	1.025726483198479
chr6	35683900	35684900	0.9621165222380276
chr6	35684000	35685000	0.8989476116215379
chr6	35684100	35685100	1.0399287422328398
chr6	35684200	35685200	0.9993935597446536
chr6	35684300	35685300	0.9392766881075952
chr6	35684400	35685400	0.8713644155752034
chr6	35684500	35685500	0.3879623199381017
chr6	35684600	35685600	0.5655155499073187
chr6	35684700	35685700	-0.10091897898739237
chr6	35684800	35685800	0.6264608957941997
chr6	35684900	35685900	0.8100665329545171
chr6	35686000	35687000	2.982353297786229
chr6	35686100	35687100	2.7021576130548364
chr6	35686200	35687200	2.7752313743476806
chr6	35686300	35687300	2.0864304288024327
chr6	35686400	35687400	1.085442551364916
chr6	35686500	35687500	0.9902107817245256
chr6	35686600	35687600	0.14822505644640058
chr6	35686700	35687700	0.2615834783713428
chr6	35686800	35687800	-0.023735780448556214
chr6	35686900	35687900	-0.0731195943005119
chr6	35687000	35688000	0.04161148180920085
chr6	35687100	35688100	0.1964946840443014
chr6	35687200	35688200	0.2447440458438243
chr6	35687300	35688300	0.6812437061453815
chr6	35688200	35689200	0.8436101433433428
chr6	35688300	35689300	1.0689684315377126
chr6	35688400	35689400	1.1541804336647958
chr6	35688500	35689500	0.7909470331730268
chr6	35688600	35689600	0.6155274702692582
chr6	35688700	35689700	0.15598208486959875
chr6	35688800	35689800	0.1188252334986768
chr6	35688900	35689900	-0.2685495439365586
chr6	35689000	35690000	-0.10534120626378825
chr6	35689100	35690100	-0.9185910864893302
chr6	35689200	35690200	0.4271270942777894
chr6	35689300	35690300	0.5809489283780992
chr6	35689400	35690400	1.1471351386126842
chr6	35689500	35690500	1.4978721983174208
chr6	35689600	35690600	1.1783270655835054
chr6	35689700	35690700	1.188401645116049
chr6	35689800	35690800	1.3329447908641878
chr6	35689900	35690900	1.3574820112195392
chr6	35690000	35691000	2.16720205535808
chr6	35690100	35691100	2.741969245786338
chr6	35690200	35691200	2.4176142490457355
chr6	35690300	35691300	2.3060523545047027
chr6	35690400	35691400	2.4040187508475697
chr6	35690500	35691500	1.979108730194985
chr6	35690600	35691600	2.5218198778372627
chr6	35690700	35691700	2.4594298186083794
chr6	35690800	35691800	2.2206136996610035
chr6	35690900	35691900	2.313543730774781
chr6	35691000	35692000	2.0097666533780285
chr6	35691100	35692100	2.196249853791938
chr6	35691200	35692200	1.7440234083251032
chr6	35691300	35692300	2.469576932636833
chr6	35691400	35692400	2.1811134350991037
chr6	35691500	35692500	2.7450648655200265
chr6	35691600	35692600	2.8540074756810068
chr6	35691700	35692700	3.0944763245638454
chr6	35693800	35694800	2.036906573896637
chr6	35693900	35694900	2.489382107644025
chr6	35694000	35695000	1.6202252269776827
chr6	35694100	35695100	2.34213579471402
chr6	35694200	35695200	2.3301576760180174
chr6	35694300	35695300	2.002770337271936
chr6	35694400	35695400	2.3328516791402647
chr6	35694500	35695500	2.4146719029246837
chr6	35694600	35695600	2.6863728663652955
chr6	35694700	35695700	2.72323827572532
chr6	35694800	35695800	3.2434402948935763
chr6	35694900	35695900	2.7100010914292603
chr6	35695000	35696000	3.163808888444372
chr6	35695100	35696100	3.0565879444326014
chr6	35697600	35698600	3.9541187456571065
chr6	35697700	35698700	4.0055459577247925
chr6	35697800	35698800	3.892289015584432
chr6	35697900	35698900	4.09809069160824
chr6	35698000	35699000	3.982402106973435
chr6	35698100	35699100	4.009900680308247
chr6	35698200	35699200	3.661758120475768
chr6	35698300	35699300	3.3331958208132915
chr6	35698400	35699400	2.7105977630778844
chr6	35698500	35699500	2.703380197463104
chr6	35698600	35699600	2.4016749977683243
chr6	35698700	35699700	2.238940625994207
chr6	35698800	35699800	2.464228376470515
chr6	35698900	35699900	1.8457511904725683
chr6	35699000	35700000	1.7928766688519178
chr6	35699100	35700100	1.1997378735969189
chr6	35699200	35700200	1.0576959307979172
chr6	35699300	35700300	1.2150310622402718
chr6	35699400	35700400	1.0390608321918666
chr6	35699500	35700500	1.1744057783613708
chr6	35699600	35700600	1.2508300382153033
chr6	35699700	35700700	1.7117514890352132
chr6	35699800	35700800	1.5183700167856578
chr6	35699900	35700900	1.6730102888741727
chr6	35700000	35701000	1.0729074246515602
chr6	35700100	35701100	1.1316950172178986
chr6	35700200	35701200	1.2510645866640049
chr6	35700300	35701300	1.4925196736958863
chr6	35700400	35701400	1.864973598865009
chr6	35700500	35701500	2.021384479061588
chr6	35702500	35703500	0.8188084264341444
chr6	35702600	35703600	0.6319964429364622
chr6	35702700	35703700	0.2878909758748988
chr6	35702800	35703800	0.4774356365386235
chr6	35702900	35703900	1.035605680565917
chr6	35703000	35704000	0.2253755463121999
chr6	35703100	35704100	0.8539761474751352
chr6	35703200	35704200	1.19151510172137
chr6	35703300	35704300	1.035571707308126
chr6	35703400	35704400	1.3628494920517524
chr6	35703500	35704500	2.2783585836829165
chr6	35703600	35704600	2.5703231617670483
chr6	35703700	35704700	2.578818578489535
chr6	35703800	35704800	2.4550131660923067
chr6	35703900	35704900	2.152554090107288
chr6	35704000	35705000	2.761091242492555
chr6	35704100	35705100	1.887518668618154
chr6	35704200	35705200	1.6910338478933296
chr6	35705400	35706400	1.7084225025737791
chr6	35707400	35708400	1.2265575987211443
chr6	35707500	35708500	1.3411891540542664
chr6	35707600	35708600	1.4493125923154182
chr6	35707700	35708700	1.3597477935513609
chr6	35707800	35708800	1.5059178950683183
chr6	35707900	35708900	1.2921223078286963
chr6	35708000	35709000	1.649004748574708
chr6	35708100	35709100	1.3697086616493932
chr6	35708200	35709200	1.5249225215122073
chr6	35708300	35709300	1.4883465040961623
chr6	35708400	35709400	0.9657383826198696
chr6	35708500	35709500	0.6449129822301641
chr6	35708600	35709600	0.3343415868537218
chr6	35708700	35709700	0.4394952377407529
chr6	35709200	35710200	-0.2304926438326201
chr6	35709300	35710300	0.04335297378822142
chr6	35709400	35710400	-0.22384432615192626
chr6	35709500	35710500	0.24247336127625485
chr6	35709600	35710600	0.4494280475672113
chr6	35709700	35710700	1.207862829205011
chr6	35709800	35710800	1.5845924395951263
chr6	35709900	35710900	2.2074916166890968
chr6	35710000	35711000	3.011351398629549
chr6	35710100	35711100	3.1218800721365665
chr6	35710200	35711200	3.161707670713884
chr6	35710300	35711300	3.3480989324079085
chr6	35710600	35711600	3.9612494840075536
chr6	35710800	35711800	3.1832639492825625
chr6	35713100	35714100	1.6828237532194184
chr6	35713200	35714200	1.5110916534032386
chr6	35714700	35715700	1.9684968630677309
chr6	35714800	35715800	2.1999026934405683
chr6	35714900	35715900	2.3489817502813692
chr6	35715000	35716000	1.724953159856489
chr6	35715100	35716100	1.2915332806559041
chr6	35715200	35716200	1.8577876286807
chr6	35715300	35716300	1.5898808238655957
chr6	35715400	35716400	1.7825873344030805
chr6	35715500	35716500	2.642913070975033
chr6	35715600	35716600	2.3420884766483376
chr6	35715700	35716700	2.1269112801738217
chr6	35715800	35716800	1.7463128161693464
chr6	35715900	35716900	1.711615576886388
chr6	35716000	35717000	2.032500041371888
chr6	35716100	35717100	1.832734393709584
chr6	35716200	35717200	1.5368569231405929
chr6	35716300	35717300	1.5276105752622229
chr6	35716400	35717400	1.5461422692934956
chr6	35716500	35717500	0.7559473021512058
chr6	35716600	35717600	1.1816155257513443
chr6	35716700	35717700	1.3434202051056772
chr6	35716800	35717800	1.7830168911784083
chr6	35717300	35718300	3.0422905219117125
chr6	35717400	35718400	3.0970964003694967
chr6	35717500	35718500	3.492981836987054
chr6	35717600	35718600	3.766273432829665
chr6	35717700	35718700	3.73326174148112
chr6	35717800	35718800	3.804547436147998
chr6	35717900	35718900	3.482649454368872
chr6	35718000	35719000	3.2247006624335284
chr6	35718100	35719100	3.2544694904961466
chr6	35718200	35719200	3.2037129873094417
chr6	35718300	35719300	2.8113068112043176
chr6	35718400	35719400	3.2319890683277435
chr6	35718500	35719500	2.9616312896646573
chr6	35718600	35719600	2.5941205925641246
chr6	35718700	35719700	2.4408424261745454
chr6	35718800	35719800	2.0454116602206467
chr6	35718900	35719900	1.9152434383140124
chr6	35719000	35720000	2.0620125250464065
chr6	35719100	35720100	1.7515629904581391
chr6	35719200	35720200	1.8698363122650128
chr6	35719300	35720300	1.9703579311883528
chr6	35719400	35720400	1.7696146866779163
chr6	35719500	35720500	2.232316655546856
chr6	35719600	35720600	2.7012699031391447
chr6	35719700	35720700	3.1490399593316774
chr6	35719800	35720800	3.3497617140410365
chr6	35719900	35720900	3.756494989740197
chr6	35720000	35721000	3.041728225677839
chr6	35720100	35721100	3.467839289595455
chr6	35720200	35721200	3.390058033747741
chr6	35720300	35721300	3.003614249605602
chr6	35720400	35721400	3.2822764972218845
chr6	35720500	35721500	2.5664611974280063
chr6	35720600	35721600	1.9804329577681359
chr6	35720700	35721700	1.843019745959672
chr6	35720800	35721800	1.2312598974642974
chr6	35720900	35721900	1.0815303299578694
chr6	35721000	35722000	1.2911306934555162
chr6	35721100	35722100	1.1585461407076028
chr6	35721200	35722200	0.8051707264281371
chr6	35721300	35722300	1.2860678410233382
chr6	35721400	35722400	0.6703917235937413
chr6	35721500	35722500	1.3815152041549743
chr6	35721600	35722600	1.5796759595673204
chr6	35721700	35722700	1.647650649164866
chr6	35721800	35722800	2.095402194270814
chr6	35721900	35722900	2.3972215253001288
chr6	35722000	35723000	3.022518816647227
chr6	35722100	35723100	3.128753534245188
chr6	35722200	35723200	2.8897440555567107
chr6	35722300	35723300	2.8093041372143306
chr6	35722400	35723400	2.9597981195432403
chr6	35722500	35723500	2.589799392520734
chr6	35722600	35723600	2.6621503752178275
chr6	35722700	35723700	1.7849997670938484
chr6	35722800	35723800	1.7817451710388423
chr6	35722900	35723900	1.8899340495950832
chr6	35723000	35724000	1.1912482913143727
chr6	35723100	35724100	0.760202152664235
chr6	35723200	35724200	1.2094837178576714
chr6	35723300	35724300	1.7810964520745776
chr6	35723400	35724400	2.1628059062459752
chr6	35723500	35724500	2.4897678982215243
chr6	35723600	35724600	2.4194946331697444
chr6	35723700	35724700	3.084134205784014
chr6	35723800	35724800	2.869345307917228
chr6	35723900	35724900	2.452751517020328
chr6	35724000	35725000	2.7570414061672954
chr6	35724100	35725100	3.2483542706247164
chr6	35724200	35725200	3.6441071023314136
chr6	35724300	35725300	3.0437746865037374
chr6	35724400	35725400	2.543893164428594
chr6	35724500	35725500	1.6828550470353092
chr6	35724600	35725600	1.5942366337103415
chr6	35724700	35725700	1.8827810430318548
chr6	35724800	35725800	2.401621702463629
chr6	35724900	35725900	2.1454182082831896
chr6	35725000	35726000	1.6044141049181933
chr6	35725100	35726100	1.5907622480930972
chr6	35725200	35726200	1.577912830050172
chr6	35725300	35726300	1.684517286911881
chr6	35725400	35726400	2.2332718185196887
chr6	35725500	35726500	3.0748889915142583
chr6	35725600	35726600	3.240221495339365
chr6	35725700	35726700	3.241474064596215
chr6	35725800	35726800	2.9400080577734564
chr6	35725900	35726900	3.0577988803793708
chr6	35726000	35727000	3.345215592544566
chr6	35726100	35727100	3.2478967753522037
chr6	35726200	35727200	2.965536995446529
chr6	35726300	35727300	2.5809949514896133
chr6	35726400	35727400	2.494212300217047
chr6	35726500	35727500	2.53725068710998
chr6	35726600	35727600	2.4156620067721444
chr6	35726700	35727700	2.3507348884676107
chr6	35726800	35727800	2.5681642377472245
chr6	35726900	35727900	2.8272636888139067
chr6	35727000	35728000	3.1740372862476796
chr6	35727100	35728100	3.3166655823481137
chr6	35727200	35728200	3.377757602053608
chr6	35727300	35728300	3.910028737075564
chr6	35727400	35728400	3.770540189214156
chr6	35727500	35728500	2.770858287291196
chr6	35727600	35728600	2.696012300351389
chr6	35727700	35728700	2.5162480083726253
chr6	35727800	35728800	2.7686070902439317
chr6	35727900	35728900	2.9902291189852166
chr6	35728000	35729000	2.7841067942392104
chr6	35728100	35729100	2.8096529841836224
chr6	35728200	35729200	2.9058661653285265
chr6	35728300	35729300	2.9240255021060504
chr6	35728400	35729400	2.672486784690925
chr6	35728500	35729500	3.2839861728080275
chr6	35728600	35729600	3.6174796828692894
chr6	35728700	35729700	3.85362533418823
chr6	35728800	35729800	3.5795064222224173
chr6	35728900	35729900	3.9235718777374418
chr6	35729000	35730000	4.144476743128484
chr6	35729100	35730100	3.934560477313668
chr6	35729200	35730200	3.8264963256962576
chr6	35729300	35730300	3.191809576245415
chr6	35729400	35730400	3.116672063336857
chr6	35729500	35730500	3.632213280838516
chr6	35729600	35730600	3.5437651778017645
chr6	35730200	35731200	4.158429283186709
chr6	35730300	35731300	4.496644473848153
chr6	35731100	35732100	2.4048381203032894
chr6	35731200	35732200	2.833131752843529
chr6	35731300	35732300	3.1483755973522967
chr6	35731400	35732400	2.8905074023568105
chr6	35731500	35732500	2.514774136953336
chr6	35731600	35732600	2.6268491870773607
chr6	35731700	35732700	1.9848801133002643
chr6	35731800	35732800	1.4162288145315456
chr6	35731900	35732900	0.8344976402912309
chr6	35732000	35733000	0.9988212583726224
chr6	35732100	35733100	1.3672139125862215
chr6	35732200	35733200	1.6534485313188652
chr6	35732300	35733300	2.048610166471639
chr6	35732400	35733400	2.2790431414686485
chr6	35732500	35733500	2.516312199582204
chr6	35732600	35733600	2.603379888049571
chr6	35732700	35733700	3.0932629422489217
chr6	35732800	35733800	3.5673409797951057
chr6	35732900	35733900	2.8603912619543266
chr6	35733000	35734000	2.6618095039866048
chr6	35733100	35734100	2.72407437495392
chr6	35733200	35734200	3.047192639222559
chr6	35733300	35734300	2.6329315217362304
chr6	35733400	35734400	2.6868598882216697
chr6	35733500	35734500	2.7750017981442765
chr6	35733600	35734600	3.25401415009644
chr6	35733700	35734700	2.9660327646391624
chr6	35733800	35734800	2.7418482265659088
chr6	35733900	35734900	2.1381657076099057
chr6	35734000	35735000	1.9383081896643988
chr6	35734100	35735100	2.251540974884007
chr6	35734200	35735200	1.753059704319328
chr6	35734300	35735300	2.4359606604946067
chr6	35734400	35735400	2.0626490078980337
chr6	35734500	35735500	2.4142886450934675
chr6	35734600	35735600	2.051270392123327
chr6	35734700	35735700	2.3606020675800496
chr6	35734800	35735800	2.4180643047162644
chr6	35734900	35735900	3.481726628956823
chr6	35735000	35736000	4.044267112548932
chr6	35735100	35736100	4.154597609297162
chr6	35735200	35736200	4.282981088386718
chr6	35735300	35736300	4.020943403655616
chr6	35735400	35736400	4.07588057103487
chr6	35735500	35736500	3.739957860831972
chr6	35735600	35736600	3.6063913384705946
chr6	35735700	35736700	3.095471905202812
chr6	35735800	35736800	3.1707834752404924
chr6	35735900	35736900	2.617172848379597
chr6	35736000	35737000	1.9834790517045626
chr6	35736100	35737100	1.3685600577079975
chr6	35736200	35737200	1.5713252133280695
chr6	35736300	35737300	1.2887881548650306
chr6	35736400	35737400	1.7160271862859409
chr6	35736500	35737500	1.3351952295838647
chr6	35736600	35737600	1.2683160260333566
chr6	35736700	35737700	1.1456378539582233
chr6	35736800	35737800	0.8448364036607392
chr6	35736900	35737900	1.4820902150626407
chr6	35737000	35738000	1.8934645909894177
chr6	35737100	35738100	2.0312746810378406
chr6	35737200	35738200	1.901978863887528
chr6	35738500	35739500	2.220586592368808
chr6	35738600	35739600	2.0456575514327486
chr6	35738700	35739700	2.0480529468999538
chr6	35738800	35739800	1.9916256353115247
chr6	35738900	35739900	1.9824544650095512
chr6	35739000	35740000	1.755914997950427
chr6	35739100	35740100	2.056163328607331
chr6	35739200	35740200	2.2886269049437926
chr6	35739300	35740300	2.033853622424815
chr6	35739400	35740400	2.6429878870777634
chr6	35739500	35740500	2.258195276474791
chr6	35739600	35740600	2.900547181395111
chr6	35739700	35740700	3.1365893844645605
chr6	35739800	35740800	2.994673468323532
chr6	35739900	35740900	3.3673125939017643
chr6	35740000	35741000	3.7174632372515997
chr6	35740100	35741100	3.5496904824121867
chr6	35740200	35741200	3.0195364317660616
chr6	35740300	35741300	2.9340332130509026
chr6	35740400	35741400	2.553003973633192
chr6	35741000	35742000	1.6180556016278362
chr6	35741100	35742100	1.5748711801848383
chr6	35741200	35742200	1.5048775382330015
chr6	35741300	35742300	1.5030556151606298
chr6	35742600	35743600	2.462238650131346
chr6	35742700	35743700	3.247702411471272
chr6	35742800	35743800	2.989943869107145
chr6	35744000	35745000	1.8971024525967906
chr6	35744100	35745100	2.5353103858180623
chr6	35744200	35745200	2.0555887070866
chr6	35744300	35745300	1.7760868641169187
chr6	35744400	35745400	1.0157024588129702
chr6	35744500	35745500	0.8321971613873427
chr6	35744600	35745600	0.7214664532491871
chr6	35744700	35745700	0.7130382812658345
chr6	35744800	35745800	0.7158610493952735
chr6	35744900	35745900	0.04546000340530744
chr6	35745400	35746400	0.8805565847131221
chr6	35745500	35746500	1.162260608501934
chr6	35745600	35746600	1.5259299196001463
chr6	35745700	35746700	1.5563528709213268
chr6	35745800	35746800	1.4271734742446338
chr6	35745900	35746900	1.3666199354761508
chr6	35746000	35747000	1.3505386896596925
chr6	35747100	35748100	3.8730320046971647
chr6	35747200	35748200	3.668080923985824
chr6	35747300	35748300	3.113440956920202
chr6	35747400	35748400	2.3651945998761947
chr6	35747500	35748500	1.505274011993328
chr6	35747600	35748600	1.3309616512705174
chr6	35747700	35748700	1.7871079322347887
chr6	35747800	35748800	2.9602580260454285
chr6	35747900	35748900	2.633099908722472
chr6	35748000	35749000	2.5294647746731194
chr6	35748100	35749100	2.3494728536117115
chr6	35748200	35749200	2.146744688713826
chr6	35748300	35749300	2.29288736206374
chr6	35748400	35749400	2.341242485765072
chr6	35748500	35749500	2.850296247537224
chr6	35748600	35749600	2.8448622025034447
chr6	35748700	35749700	2.674117683833912
chr6	35748800	35749800	2.298777165946047
chr6	35748900	35749900	2.7013985567861227
chr6	35749000	35750000	2.5450045135146135
chr6	35749100	35750100	2.227377928753909
chr6	35749200	35750200	2.1608019028851024
chr6	35749300	35750300	2.5749336144451647
chr6	35749400	35750400	2.8844660514218883
chr6	35749500	35750500	2.9421619625902267
chr6	35749600	35750600	2.138300672114489
chr6	35749700	35750700	1.6775595368604788
chr6	35749800	35750800	1.5556356386832628
chr6	35749900	35750900	1.4156939494284209
chr6	35750000	35751000	1.4560477491638149
chr6	35750100	35751100	1.8677217173005567
chr6	35750200	35751200	1.4609805347270877
chr6	35750300	35751300	1.8386186138563847
chr6	35750400	35751400	1.6585447910483335
chr6	35750500	35751500	1.4074474875995389
chr6	35750600	35751600	1.9650907318294408
chr6	35750700	35751700	2.288299957193056
chr6	35750800	35751800	1.9300600915661144
chr6	35750900	35751900	1.6402553559791029
chr6	35751000	35752000	1.4275076646937443
chr6	35751100	35752100	0.8490937910901355
chr6	35751200	35752200	1.4558344873831748
chr6	35751300	35752300	0.73122682427858
chr6	35751400	35752400	0.13842525789212853
chr6	35751500	35752500	-0.1643408016251626
chr6	35751600	35752600	-0.09403472631369612
chr6	35751700	35752700	-0.04502812705139248
chr6	35751800	35752800	0.4648181553015485
chr6	35752200	35753200	1.5272225221335254
chr6	35752300	35753300	1.190767921558836
chr6	35752400	35753400	1.7017636963943303
chr6	35752500	35753500	2.0840946678895
chr6	35752600	35753600	2.2392101229908654
chr6	35752700	35753700	1.480514000067505
chr6	35752800	35753800	1.7654742144157864
chr6	35752900	35753900	1.7295419317127874
chr6	35753000	35754000	2.048448265824055
chr6	35753100	35754100	2.1324715196691497
chr6	35753200	35754200	2.363051951956832
chr6	35753300	35754300	2.287436896906187
chr6	35753400	35754400	2.2744828524234246
chr6	35753500	35754500	2.2245134796350667
chr6	35753600	35754600	1.9962430434837328
chr6	35753700	35754700	2.380812239897179
chr6	35753800	35754800	1.9476241360552484
chr6	35753900	35754900	2.220426471897204
chr6	35754000	35755000	1.551645787864324
chr6	35754100	35755100	1.5822917021905072
chr6	35754200	35755200	1.448416638018539
chr6	35754300	35755300	1.8938335170712648
chr6	35754400	35755400	2.1776700758894987
chr6	35754500	35755500	1.7927242284097489
chr6	35754600	35755600	1.585956037941597
chr6	35754700	35755700	1.7534166308775707
chr6	35754800	35755800	1.9880357544408327
chr6	35754900	35755900	1.3154085949082266
chr6	35755000	35756000	1.4849108031117504
chr6	35755100	35756100	0.9803131309630916
chr6	35755200	35756200	0.9120154105468428
chr6	35755300	35756300	0.7164629783533849
chr6	35755400	35756400	0.10549473758901648
chr6	35755500	35756500	0.12489874832034738
chr6	35755600	35756600	0.4243870559164641
chr6	35755700	35756700	0.2817027800547577
chr6	35755800	35756800	-0.2615836652088301
chr6	35755900	35756900	-0.6170737291163523
chr6	35756000	35757000	-1.166193777531128
chr6	35756100	35757100	-0.8315588037166374
chr6	35756200	35757200	-0.8983336564253999
chr6	35756300	35757300	-0.7837719403320795
chr6	35756400	35757400	-0.3235833552188831
chr6	35756500	35757500	-0.4433974589658075
chr6	35756600	35757600	-0.8864014181043482
chr6	35756700	35757700	-1.0869739901468582
chr6	35756800	35757800	-0.8781733352743887
chr6	35756900	35757900	-0.17832507573605405
chr6	35757000	35758000	0.8827668220144734
chr6	35757100	35758100	0.6666066559035025
chr6	35757200	35758200	0.7493212464659879
chr6	35757300	35758300	0.4765562047095341
chr6	35757400	35758400	-0.7064833448712943
chr6	35757500	35758500	-1.3172826636733816
chr6	35757600	35758600	-0.8464653812617627
chr6	35757700	35758700	-1.0179637651363334
chr6	35758700	35759700	0.9966516814012352
chr6	35758800	35759800	0.6477584553027386
chr6	35758900	35759900	0.7678911045638204
chr6	35759000	35760000	0.8660891680379024
chr6	35759100	35760100	1.4016309895596022
chr6	35759200	35760200	1.0472507559178406
chr6	35759300	35760300	1.2162865167292525
chr6	35759400	35760400	1.4832747315453938
chr6	35759500	35760500	1.2592326136235603
chr6	35759600	35760600	0.9446857280742192
chr6	35759700	35760700	1.3703667114332672
chr6	35759800	35760800	1.2620367798141403
chr6	35759900	35760900	1.1666479856450698
chr6	35760000	35761000	1.3412977708379203
chr6	35760100	35761100	0.410023677052365
chr6	35760200	35761200	0.4794292051898972
chr6	35760300	35761300	0.5226283211267342
chr6	35760400	35761400	0.6256496124604363
chr6	35760500	35761500	1.1061110769336495
chr6	35763900	35764900	0.3406527404345013
chr6	35764000	35765000	0.39161847031962627
chr6	35764100	35765100	0.3009084499647072
chr6	35764200	35765200	0.2456180070641765
chr6	35764300	35765300	0.3172117805420195
chr6	35766700	35767700	0.4195806302771899
chr6	35766800	35767800	1.0424991199938205
chr6	35766900	35767900	1.2958209943771888
chr6	35767000	35768000	0.975986124698296
chr6	35767100	35768100	1.1312530146372677
chr6	35767200	35768200	0.9810149832011468
chr6	35767300	35768300	0.8967998983870581
chr6	35767400	35768400	1.3491480546616936
chr6	35767500	35768500	1.3282576028832986
chr6	35769700	35770700	0.16830050117023376
chr6	35769800	35770800	0.5696470397599226
chr6	35769900	35770900	0.2408373836836358
chr6	35770000	35771000	0.28187836179948
chr6	35770100	35771100	0.10563131950351733
chr6	35770200	35771200	0.4708984952340781
chr6	35770300	35771300	1.4127880053839763
chr6	35770400	35771400	1.6801648380193823
chr6	35770500	35771500	2.355528019403477
chr6	35770600	35771600	3.1984392537428348
chr6	35770700	35771700	3.0100600097125243
chr6	35770800	35771800	2.3815616455727
chr6	35770900	35771900	2.033553756023393
chr6	35771000	35772000	2.080143612727453
chr6	35771100	35772100	1.9566071828907736
chr6	35771200	35772200	1.795924596487136
chr6	35771300	35772300	0.8544195220519051
chr6	35771400	35772400	0.4971691094323735
chr6	35771500	35772500	0.1392351376204705
chr6	35772700	35773700	0.7551736680132969
chr6	35772800	35773800	0.7602441520825327
chr6	35772900	35773900	0.8057083802668172
chr6	35773000	35774000	0.526303044428155
chr6	35773100	35774100	0.9657277216377906
chr6	35773200	35774200	1.3433083572229254
chr6	35773300	35774300	1.6224196182130424
chr6	35773400	35774400	1.6565246988330178
chr6	35773500	35774500	1.7127494012473938
chr6	35773600	35774600	2.036253883183685
chr6	35773700	35774700	2.3359374771263206
chr6	35775100	35776100	2.5266527956488147
chr6	35775200	35776200	2.9478346931037165
chr6	35775300	35776300	2.799421287162485
chr6	35775400	35776400	2.6995560732789188
chr6	35775500	35776500	2.8505312701637964
chr6	35775600	35776600	3.1435320264926365
chr6	35775700	35776700	3.3545526665618204
chr6	35775800	35776800	3.7753854406144063
chr6	35775900	35776900	3.28146700051195
chr6	35776000	35777000	3.2236038945486247
chr6	35776100	35777100	2.865270381338485
chr6	35776200	35777200	2.6461482192573005
chr6	35776300	35777300	3.3236267624001825
chr6	35776400	35777400	3.3027369419800765
chr6	35776500	35777500	3.35026499556536
chr6	35776600	35777600	2.6599893554005347
chr6	35776700	35777700	1.911024132748444
chr6	35776800	35777800	1.2150510682245779
chr6	35776900	35777900	0.9593072104730264
chr6	35777000	35778000	0.6234235588540403
chr6	35777100	35778100	0.8743703329097182
chr6	35777200	35778200	0.8574313994789114
chr6	35777300	35778300	0.8076873996357835
chr6	35777400	35778400	1.3485184815295972
chr6	35777500	35778500	1.5767134705804426
chr6	35777600	35778600	1.3196056846815851
chr6	35777700	35778700	1.453649915192901
chr6	35777800	35778800	0.6238104562297098
chr6	35777900	35778900	1.0816900515742651
chr6	35778000	35779000	1.1482542356482113
chr6	35778100	35779100	1.899584821513474
chr6	35778200	35779200	1.2282168424892237
chr6	35778300	35779300	0.833432053785965
chr6	35778400	35779400	1.2940497452412418
chr6	35778500	35779500	1.3417610752673437
chr6	35778600	35779600	2.0697343030585547
chr6	35778700	35779700	2.3868883274433683
chr6	35778800	35779800	3.3404102607777464
chr6	35778900	35779900	3.0982417051772098
chr6	35779000	35780000	3.6396025923652533
chr6	35779100	35780100	2.949122795158174
chr6	35779200	35780200	3.3611886788744463
chr6	35779300	35780300	3.6554036134512975
chr6	35779400	35780400	3.7674946924820905
chr6	35779500	35780500	4.173990362377997
chr6	35779600	35780600	3.921509258226912
chr6	35779700	35780700	3.4397543847266068
chr6	35779800	35780800	2.987209682787073
chr6	35779900	35780900	3.4543429084251063
chr6	35780000	35781000	2.6066952517433775
chr6	35780100	35781100	2.7633192790360983
chr6	35780200	35781200	2.807377852987243
chr6	35780300	35781300	2.6199083712792715
chr6	35780400	35781400	2.6154250512636343
chr6	35780500	35781500	1.6299972147827255
chr6	35780600	35781600	1.1228367996770796
chr6	35780700	35781700	1.430204009014458
chr6	35780800	35781800	1.687223679997161
chr6	35780900	35781900	1.333445215696875
chr6	35781000	35782000	1.50695891446007
chr6	35781100	35782100	1.6351777897859914
chr6	35781200	35782200	1.7857025281504515
chr6	35781300	35782300	2.0208410494701643
chr6	35781400	35782400	1.3230632632124042
chr6	35781500	35782500	1.9318428638017344
chr6	35781600	35782600	2.6220017420751613
chr6	35781700	35782700	2.0031789749844098
chr6	35781800	35782800	2.142557548246607
chr6	35781900	35782900	2.4868964727365883
chr6	35782000	35783000	2.0543223278052163
chr6	35782100	35783100	1.5541064846602008
chr6	35782200	35783200	1.010870378514389
chr6	35782300	35783300	0.7710818708213688
chr6	35782400	35783400	1.0311106846756508
chr6	35782500	35783500	1.328730905697542
chr6	35782600	35783600	1.2136559867107926
chr6	35782700	35783700	1.3347191592980323
chr6	35783700	35784700	0.1878111174594436
chr6	35783800	35784800	0.19993839815785025
chr6	35783900	35784900	0.07704046511983657
chr6	35784000	35785000	-0.02242384437491626
chr6	35784100	35785100	-0.060797260061854486
chr6	35784200	35785200	0.037574416845781895
chr6	35798700	35799700	0.4081299688980364
chr6	35798800	35799800	-0.032968899508760974
chr6	35798900	35799900	0.11038004260230967
chr6	35799000	35800000	0.2437282542410563
chr6	35799100	35800100	0.19341507742017194
chr6	35799200	35800200	1.1992572412352152
chr6	35799300	35800300	1.6776841848575996
chr6	35799400	35800400	1.351998216134212
chr6	35799500	35800500	1.6396663106054048
chr6	35799600	35800600	0.5176634659606419
chr6	35799700	35800700	0.1321875645372214
chr6	35799800	35800800	0.49797232585811696
chr6	35799900	35800900	0.4812060372873227
chr6	35800000	35801000	0.7478290853120555
chr6	35800100	35801100	1.658708577002061
chr6	35800200	35801200	1.2783321145673354
chr6	35800300	35801300	0.7969876661473146
chr6	35800400	35801400	1.1938843856184442
chr6	35800500	35801500	0.9623981762184408
chr6	35800600	35801600	1.6504458112225102
chr6	35800700	35801700	2.0080369588506994
chr6	35800800	35801800	2.0318355851795653
chr6	35800900	35801900	2.194017191715134
chr6	35801000	35802000	2.1205105339048904
chr6	35801100	35802100	1.4897825611706794
chr6	35801200	35802200	1.5009791476881058
chr6	35801300	35802300	1.0298141682005075
chr6	35801400	35802400	0.4460716868238474
chr6	35803000	35804000	1.5390084596277867
chr6	35803100	35804100	1.4790409450362063
chr6	35803200	35804200	1.429378072192151
chr6	35803300	35804300	1.4553940267430472
chr6	35803400	35804400	1.5751925285599728
chr6	35803500	35804500	1.5097658135422731
chr6	35803600	35804600	1.3263097659906409
chr6	35803700	35804700	2.063552804686084
chr6	35803800	35804800	1.835901036394865
chr6	35803900	35804900	2.5839584957058728
chr6	35804000	35805000	2.911703905012543
chr6	35804100	35805100	3.2986855262347974
chr6	35804200	35805200	3.015164989996116
chr6	35804300	35805300	2.700850573658857
chr6	35804400	35805400	3.1383679026517566
chr6	35804500	35805500	3.5587932935238467
chr6	35804600	35805600	3.7810847531115432
chr6	35804700	35805700	4.052294535136801
chr6	35804800	35805800	4.518388033189577
chr6	35804900	35805900	4.515530530522198
chr6	35805000	35806000	4.269364280679571
chr6	35805100	35806100	4.079075852275864
chr6	35805200	35806200	4.240947433768901
chr6	35805300	35806300	4.066019574299732
chr6	35805400	35806400	3.6264705120703233
chr6	35805500	35806500	3.3180746704286554
chr6	35805600	35806600	2.9980667165477075
chr6	35805700	35806700	1.9880330980465024
chr6	35805800	35806800	1.4398924634815056
chr6	35805900	35806900	0.7986705218571116
chr6	35806000	35807000	0.7727091208317672
chr6	35806100	35807100	0.6106825645590492
chr6	35806200	35807200	0.6519959386360002
chr6	35806300	35807300	1.365651086264489
chr6	35806400	35807400	1.1928188508624658
chr6	35806500	35807500	1.2986453481838431
chr6	35806600	35807600	1.4092456803495976
chr6	35806700	35807700	1.572012930302893
chr6	35806800	35807800	1.7788306629418658
chr6	35806900	35807900	1.6702033697056269
chr6	35807000	35808000	1.5941853605919014
chr6	35809000	35810000	1.7105173718178002
chr6	35809100	35810100	1.7956090629805983
chr6	35809200	35810200	1.6646769411433997
chr6	35809300	35810300	1.5925881306864733
chr6	35809400	35810400	1.5001856595197556
chr6	35809500	35810500	1.6055676196355433
chr6	35809600	35810600	1.5244982354180403
chr6	35809700	35810700	1.5599040122206982
chr6	35809800	35810800	1.1559417694392735
chr6	35810900	35811900	3.2695087470053603
chr6	35811000	35812000	2.9047411488188737
chr6	35811100	35812100	2.9982320491643755
chr6	35811200	35812200	2.1216070936720746
chr6	35811300	35812300	1.390009394874427
chr6	35811400	35812400	0.5244619227094467
chr6	35811500	35812500	1.2061521638862711
chr6	35811600	35812600	1.342881289247044
chr6	35811700	35812700	0.7731076264671052
chr6	35811800	35812800	1.0828097656201268
chr6	35811900	35812900	0.8726987639296692
chr6	35812000	35813000	1.123024746621459
chr6	35812100	35813100	0.8486672177875142
chr6	35812200	35813200	1.4144796207211658
chr6	35813800	35814800	3.145093042324747
chr6	35813900	35814900	3.3578458280275694
chr6	35814000	35815000	4.217334932646885
chr6	35814100	35815100	4.079197677235815
chr6	35814200	35815200	4.18990061205083
chr6	35814300	35815300	3.438162282250545
chr6	35814400	35815400	3.3258184010525795
chr6	35814500	35815500	2.8572454750240666
chr6	35814600	35815600	2.6456873670216874
chr6	35814700	35815700	1.6433270117773913
chr6	35814800	35815800	1.0402902697328005
chr6	35814900	35815900	0.6747004914726416
chr6	35815000	35816000	-0.14951324059577137
chr6	35815100	35816100	-0.012340552318396092
chr6	35815200	35816200	0.09675599879250958
chr6	35816900	35817900	0.17353875055116266
chr6	35817000	35818000	0.4674924970973233
chr6	35817100	35818100	0.4654549348910325
chr6	35817200	35818200	1.2437301493048527
chr6	35817300	35818300	0.4697192637237654
chr6	35818800	35819800	2.8861671187862035
chr6	35818900	35819900	3.0319930094285827
chr6	35819000	35820000	3.6201409293840023
chr6	35819100	35820100	3.6716777013556765
chr6	35819200	35820200	3.8138177849476005
chr6	35819300	35820300	4.061902632642953
chr6	35819400	35820400	3.67109989526712
chr6	35819900	35820900	2.0804578235907067
chr6	35820000	35821000	1.6282110905117222
chr6	35820100	35821100	0.8563149293026694
chr6	35820200	35821200	0.2776463987718553
chr6	35823000	35824000	0.9546121123803035
chr6	35823100	35824100	1.6421417622976024
chr6	35823200	35824200	2.677692814475272
chr6	35823300	35824300	2.4732181052705458
chr6	35823400	35824400	2.4238964348051653
chr6	35823500	35824500	2.0278232049993474
chr6	35823600	35824600	2.4225289878054617
chr6	35823700	35824700	2.2752375057323406
chr6	35823800	35824800	1.9553188284056289
chr6	35823900	35824900	1.7319131498892149
chr6	35824000	35825000	1.5612153461476916
chr6	35824100	35825100	1.4438178556199848
chr6	35824200	35825200	1.16511495155375
chr6	35824300	35825300	1.575403055904208
chr6	35825600	35826600	-1.0347057325466262
chr6	35825700	35826700	-0.9406378600072006
chr6	35825900	35826900	-0.6006432173690044
chr6	35826000	35827000	-0.4362550047847373
chr6	35826100	35827100	-0.07257882019534256
chr6	35826200	35827200	-0.3124666788555932
chr6	35826300	35827300	-0.7861857909923978
chr6	35829300	35830300	0.786310562657876
chr6	35829400	35830400	1.0326136349261732
chr6	35829500	35830500	0.8290354982358521
chr6	35829600	35830600	0.6331025351197317
chr6	35830800	35831800	0.4227950364586429
chr6	35830900	35831900	0.7545725734739945
chr6	35831000	35832000	0.37828448817858124
chr6	35831100	35832100	0.5313062476380678
chr6	35831200	35832200	-0.06053482261918665
chr6	35831300	35832300	0.14900231248507004
chr6	35831400	35832400	-0.07693559149438904
chr6	35831500	35832500	0.7177256868054859
chr6	35831600	35832600	1.0353543483436425
chr6	35831700	35832700	1.1395444812804316
chr6	35831800	35832800	0.6549197424850132
chr6	35831900	35832900	0.5094175413060725
chr6	35832000	35833000	0.8085283854440259
chr6	35832100	35833100	1.1132428092202045
chr6	35832200	35833200	1.5478933555584589
chr6	35832300	35833300	1.2928409574157855
chr6	35832400	35833400	1.2747613456604718
chr6	35832500	35833500	0.3841471180120233
chr6	35832600	35833600	-0.8928239117240074
chr6	35832700	35833700	-0.4505227234399777
chr6	35832800	35833800	-0.2761753570880787
chr6	35832900	35833900	-0.05297128017290215
chr6	35833000	35834000	0.41622274893589634
chr6	35833100	35834100	-0.08451501538566468
chr6	35833200	35834200	-0.047789881681615534
chr6	35833300	35834300	0.2235163174676221
chr6	35833400	35834400	0.201218713606224
chr6	35833500	35834500	0.610467528124959
chr6	35833600	35834600	1.7226327857585255
chr6	35833700	35834700	1.4238307376940995
chr6	35833800	35834800	1.6382416764687653
chr6	35833900	35834900	1.2998137497184366
chr6	35834000	35835000	0.9181971602445843
chr6	35834100	35835100	1.406217603655113
chr6	35834200	35835200	1.564071986110595
chr6	35834300	35835300	1.5657125219649843
chr6	35834400	35835400	2.3138691322832807
chr6	35834500	35835500	2.8612102735649216
chr6	35834600	35835600	2.2614313025896755
chr6	35834700	35835700	2.523316241834067
chr6	35834800	35835800	2.341501584850897
chr6	35834900	35835900	2.5070512374610763
chr6	35835000	35836000	2.718443846945939
chr6	35835100	35836100	2.2595547915389123
chr6	35835200	35836200	2.227081308789939
chr6	35835300	35836300	1.6374159810575315
chr6	35835400	35836400	1.1673603560796817
chr6	35835500	35836500	0.9725957932396468
chr6	35835600	35836600	1.5175546506234998
chr6	35835700	35836700	1.2799488160790384
chr6	35835800	35836800	1.564894099961825
chr6	35835900	35836900	2.003607362040968
chr6	35836000	35837000	1.5315813428875147
chr6	35836100	35837100	1.243040520859947
chr6	35836200	35837200	0.6773376609784061
chr6	35836300	35837300	1.5504600881440929
chr6	35836400	35837400	2.22031760286016
chr6	35836500	35837500	2.146898049057555
chr6	35836600	35837600	2.3535993863183853
chr6	35836700	35837700	2.4285836718419582
chr6	35836800	35837800	1.5376733953976218
chr6	35836900	35837900	1.4532163834359304
chr6	35837000	35838000	1.9331215424222168
chr6	35837200	35838200	2.718566215759744
chr6	35837300	35838300	2.6123384371485616
chr6	35837600	35838600	1.76921091856485
chr6	35837700	35838700	1.4280793709453818
chr6	35837800	35838800	2.443518789428176
chr6	35837900	35838900	2.2816954653465205
chr6	35838000	35839000	2.3282267218694823
chr6	35838100	35839100	2.224055346589458
chr6	35838200	35839200	2.139019623895773
chr6	35838300	35839300	1.7683062247956538
chr6	35838400	35839400	1.7815992734840431
chr6	35838500	35839500	1.9361897942681303
chr6	35838600	35839600	0.8550801647791442
chr6	35838700	35839700	1.5370764924736535
chr6	35838800	35839800	1.1204171085951695
chr6	35838900	35839900	0.9415603413217214
chr6	35839000	35840000	0.00404170430187558
chr6	35839100	35840100	0.3321203651057085
chr6	35839200	35840200	-0.0868684269249249
chr6	35839300	35840300	0.3727374903785571
chr6	35839400	35840400	0.5719210907745375
chr6	35839500	35840500	0.9362494698253846
chr6	35839600	35840600	1.5053533488225892
chr6	35839700	35840700	1.3870060526115358
chr6	35839800	35840800	1.5719232535998098
chr6	35839900	35840900	1.286110056112456
chr6	35840000	35841000	1.8963063919726257
chr6	35840100	35841100	2.238570649856405
chr6	35840200	35841200	2.6813966328877354
chr6	35840300	35841300	2.4610620105075585
chr6	35840400	35841400	2.1231474561608623
chr6	35840500	35841500	1.8613178749809345
chr6	35840600	35841600	1.6372347666227494
chr6	35840700	35841700	1.4641416982825302
chr6	35840800	35841800	1.392950499205884
chr6	35841900	35842900	0.985242020290376
chr6	35844100	35845100	0.984354366838836
chr6	35844200	35845200	1.0752941197633672
chr6	35844300	35845300	0.5930587887506196
chr6	35844400	35845400	0.794792452665477
chr6	35844500	35845500	1.433953890250958
chr6	35844600	35845600	2.144737904468124
chr6	35844700	35845700	2.1394799139039717
chr6	35844800	35845800	2.0799113342818125
chr6	35844900	35845900	2.416187058141709
chr6	35845000	35846000	1.9949138638287622
chr6	35845100	35846100	1.7584938630001965
chr6	35845200	35846200	1.2080173128913665
chr6	35845300	35846300	1.456028394147675
chr6	35845400	35846400	1.6385153020582786
chr6	35845500	35846500	1.5320217057007546
chr6	35846600	35847600	1.8840484801469004
chr6	35846700	35847700	1.970856220759373
chr6	35846800	35847800	1.6948516354273953
chr6	35846900	35847900	1.8242827650135087
chr6	35847000	35848000	2.079480196207696
chr6	35847100	35848100	2.63678281444203
chr6	35847200	35848200	2.6152063985551925
chr6	35847300	35848300	1.9360883531865392
chr6	35847400	35848400	2.108935877370506
chr6	35847500	35848500	1.9468581436118584
chr6	35847600	35848600	1.9961995898245088
chr6	35847700	35848700	2.073893189052035
chr6	35847800	35848800	1.8411871682938603
chr6	35847900	35848900	1.984791464404301
chr6	35848000	35849000	2.1557262245899413
chr6	35848100	35849100	1.922192557023729
chr6	35848200	35849200	1.96581434553248
chr6	35848300	35849300	1.8415403101658192
chr6	35848400	35849400	1.8694746963426283
chr6	35848500	35849500	2.4446267014135046
chr6	35848600	35849600	2.3970877093913137
chr6	35848700	35849700	2.6499186961973926
chr6	35848800	35849800	3.101645336547316
chr6	35848900	35849900	2.6753409213640813
chr6	35849000	35850000	2.2455321281254563
chr6	35849100	35850100	2.0708057729155867
chr6	35849200	35850200	1.9380911307495536
chr6	35849300	35850300	1.872697571779642
chr6	35849400	35850400	1.9447219401243303
chr6	35849500	35850500	0.9853427200352812
chr6	35849600	35850600	0.7999042736171742
chr6	35849700	35850700	0.29398333085823586
chr6	35849800	35850800	-0.12488125909633785
chr6	35849900	35850900	-0.17060257600350678
chr6	35850000	35851000	0.038032216015527934
chr6	35850100	35851100	0.2235950514169001
chr6	35850200	35851200	0.7669889534019216
chr6	35850300	35851300	0.9891947116734212
chr6	35850400	35851400	-0.2583655614921882
chr6	35850500	35851500	0.13837230150296365
chr6	35850600	35851600	-0.16431101087960082
chr6	35850700	35851700	0.2668356084172097
chr6	35850800	35851800	0.9905401025746828
chr6	35850900	35851900	1.230415339713264
chr6	35851000	35852000	1.9005415612873002
chr6	35851100	35852100	1.9728819904783936
chr6	35851200	35852200	1.5838213472909024
chr6	35851300	35852300	1.7802404127480576
chr6	35851400	35852400	2.4596062946929123
chr6	35851500	35852500	2.12264764971112
chr6	35851600	35852600	1.9137316015790904
chr6	35851700	35852700	2.0792730170580573
chr6	35851800	35852800	1.4754180459879205
chr6	35851900	35852900	1.7419937825252312
chr6	35852000	35853000	1.4871982357166509
chr6	35852100	35853100	1.3712107477255773
chr6	35852200	35853200	1.228888318614528
chr6	35852300	35853300	0.3704765583354617
chr6	35852400	35853400	0.6764296440615669
chr6	35852500	35853500	1.1194581381168247
chr6	35852600	35853600	1.4717165145665057
chr6	35852700	35853700	1.0616122155048078
chr6	35852800	35853800	1.0247794406349442
chr6	35852900	35853900	0.7311022326844232
chr6	35853000	35854000	0.7028884882544079
chr6	35853100	35854100	0.3551390224659569
chr6	35853200	35854200	-0.4244990695860039
chr6	35853300	35854300	0.4244010354383848
chr6	35853400	35854400	-0.1293078102568423
chr6	35853500	35854500	0.046774226670839525
chr6	35853600	35854600	0.14596000393861638
chr6	35853700	35854700	0.1617146334762012
chr6	35853800	35854800	0.6342363412488659
chr6	35853900	35854900	0.6243144196128627
chr6	35854000	35855000	0.29990551500187024
chr6	35854100	35855100	0.6955142649754751
chr6	35854200	35855200	1.6413035383480017
chr6	35854300	35855300	1.9904786789915747
chr6	35854400	35855400	2.3502380752015144
chr6	35854500	35855500	1.7690368150120401
chr6	35854600	35855600	1.52639617203166
chr6	35854700	35855700	1.1415490627180178
chr6	35854800	35855800	1.2954126674320958
chr6	35854900	35855900	0.8161474617585998
chr6	35855000	35856000	1.2761815969967072
chr6	35855100	35856100	1.2479014872432552
chr6	35855200	35856200	0.9223545398680298
chr6	35855300	35856300	0.15546541837339858
chr6	35855400	35856400	-0.4308431418696541
chr6	35855500	35856500	-0.4660455686103906
chr6	35855600	35856600	-0.5481357340231633
chr6	35855700	35856700	-0.34474419761175884
chr6	35855800	35856800	-0.7351592000058106
chr6	35855900	35856900	-0.31863683071846804
chr6	35856000	35857000	-0.7340030460967026
chr6	35856100	35857100	-0.6297262714300912
chr6	35856200	35857200	-0.28178316038910706
chr6	35856300	35857300	0.1182577160213106
chr6	35856400	35857400	0.4953231293591179
chr6	35856500	35857500	0.8490800480779205
chr6	35856600	35857600	1.3054961850472364
chr6	35856700	35857700	1.6249108910016836
chr6	35856800	35857800	1.1522834261275792
chr6	35856900	35857900	1.5185754473280209
chr6	35857000	35858000	1.730653510712792
chr6	35857100	35858100	1.4376720473516422
chr6	35857200	35858200	1.0725063648756306
chr6	35857300	35858300	0.911169296511952
chr6	35857400	35858400	0.12457742748564575
chr6	35857500	35858500	-0.8297704303740742
chr6	35857600	35858600	-1.414873394198088
chr6	35857700	35858700	-1.491385889299056
chr6	35857800	35858800	-1.1977965470318137
chr6	35857900	35858900	-0.7732875332117607
chr6	35858000	35859000	-0.7393453503811839
chr6	35858100	35859100	-0.2658957614260956
chr6	35858200	35859200	-0.8063497821818891
chr6	35858300	35859300	-0.600068663121603
chr6	35858400	35859400	0.17531697406895044
chr6	35858500	35859500	1.2869144857369497
chr6	35858600	35859600	1.9697503221489283
chr6	35858700	35859700	2.1617883273290968
chr6	35858800	35859800	2.417193374896764
chr6	35858900	35859900	2.024636239334018
chr6	35859000	35860000	2.12807979382969
chr6	35859100	35860100	1.9836433308568642
chr6	35859200	35860200	3.0696119727268028
chr6	35859300	35860300	2.833106656192076
chr6	35859400	35860400	2.8709690282560767
chr6	35859500	35860500	2.8765098269983493
chr6	35859600	35860600	2.334749513611312
chr6	35859700	35860700	2.2076721803564445
chr6	35859800	35860800	2.046542281414605
chr6	35859900	35860900	2.0970752487987188
chr6	35860000	35861000	1.861245151021991
chr6	35860100	35861100	1.796638537931262
chr6	35860200	35861200	0.6513715198501647
chr6	35860300	35861300	0.5958324209967876
chr6	35860400	35861400	0.6167069695856273
chr6	35860500	35861500	0.8138017451054815
chr6	35860600	35861600	1.3722613377835688
chr6	35860700	35861700	1.6077579860365083
chr6	35860800	35861800	1.8679162043956408
chr6	35860900	35861900	1.1077333979228965
chr6	35861000	35862000	1.646252649913703
chr6	35861100	35862100	2.099573912203756
chr6	35861200	35862200	3.2039643178663284
chr6	35861300	35862300	3.5695294442497323
chr6	35861400	35862400	3.669952128667596
chr6	35861500	35862500	3.35424157176622
chr6	35861600	35862600	3.2105497762201884
chr6	35861700	35862700	3.047635090449241
chr6	35861800	35862800	3.3625227473631747
chr6	35861900	35862900	3.536732132592004
chr6	35862000	35863000	3.2979523565569453
chr6	35862100	35863100	2.5941169397082167
chr6	35862200	35863200	2.4841280705007813
chr6	35862300	35863300	2.1100575688566034
chr6	35862400	35863400	1.9914067542485343
chr6	35862500	35863500	1.9495448393935064
chr6	35862600	35863600	1.6214256346632885
chr6	35863600	35864600	1.7832852934154684
chr6	35863700	35864700	1.944182583999209
chr6	35863800	35864800	1.9484028588798712
chr6	35863900	35864900	1.9680445785592435
chr6	35864000	35865000	1.7380212082865099
chr6	35864100	35865100	2.428942648888516
chr6	35864200	35865200	1.9523131391128408
chr6	35864300	35865300	2.281049103119333
chr6	35864400	35865400	1.5798705326150886
chr6	35864500	35865500	1.507280843931287
chr6	35864600	35865600	1.1187534345789023
chr6	35864700	35865700	1.116402984727749
chr6	35864800	35865800	1.114495762240948
chr6	35864900	35865900	0.5064117538259846
chr6	35865000	35866000	0.2950548215908817
chr6	35865100	35866100	0.011452666135098096
chr6	35865200	35866200	0.08960028315117534
chr6	35865300	35866300	-0.21525866947803207
chr6	35865400	35866400	0.39255934936814335
chr6	35865500	35866500	0.8667086188545777
chr6	35865600	35866600	1.305121023080313
chr6	35865700	35866700	1.154966766920671
chr6	35865800	35866800	1.077144963913312
chr6	35865900	35866900	1.0369227350074648
chr6	35866000	35867000	0.9145408287677125
chr6	35866100	35867100	1.1638300405794515
chr6	35866200	35867200	0.9283092633500184
chr6	35866300	35867300	0.9293896071872833
chr6	35866400	35867400	0.09247915703210373
chr6	35866500	35867500	-0.6857851211264389
chr6	35866600	35867600	-1.0388302315047802
chr6	35866700	35867700	-0.9787053248472812
chr6	35866800	35867800	-0.0467666728196922
chr6	35866900	35867900	0.6890723503346803
chr6	35867000	35868000	1.0606227779564206
chr6	35867100	35868100	0.6170191106618075
chr6	35867200	35868200	1.10321230328556
chr6	35867300	35868300	1.1669960560480483
chr6	35867400	35868400	1.9612308010309056
chr6	35867500	35868500	2.153944824179626
chr6	35867600	35868600	2.0807346529441
chr6	35867700	35868700	2.35147133566188
chr6	35867800	35868800	1.656854399772137
chr6	35867900	35868900	1.3893781266959009
chr6	35868000	35869000	1.0004158422711968
chr6	35868100	35869100	1.5792520530806238
chr6	35868200	35869200	1.0651356211593783
chr6	35868300	35869300	0.7369299413112773
chr6	35868400	35869400	0.2649563405350424
chr6	35868500	35869500	0.3664155433927001
chr6	35868600	35869600	0.5311820105159665
chr6	35868700	35869700	0.24168183874218602
chr6	35868800	35869800	0.7271247055735174
chr6	35868900	35869900	1.2260999691436314
chr6	35869000	35870000	1.8489414541530445
chr6	35869100	35870100	1.0149690520890993
chr6	35869200	35870200	1.3068506923533976
chr6	35869300	35870300	1.1789440747433535
chr6	35869400	35870400	1.3180868923886773
chr6	35869500	35870500	1.597266302234225
chr6	35869600	35870600	1.770942190569326
chr6	35869700	35870700	1.6061825361914135
chr6	35869800	35870800	1.0097149274710882
chr6	35869900	35870900	-0.10372149213231624
chr6	35870000	35871000	-0.2389157363723287
chr6	35870100	35871100	0.18786209782093385
chr6	35870200	35871200	-0.33902960635220564
chr6	35870300	35871300	-0.5372330200235027
chr6	35870400	35871400	-0.7631671994980199
chr6	35870500	35871500	-1.0059319469812344
chr6	35870600	35871600	-1.3890846420166687
chr6	35870700	35871700	-1.693567809775365
chr6	35870800	35871800	-1.6591171098719872
chr6	35870900	35871900	-1.0340429258098511
chr6	35871000	35872000	-1.1559652563414413
chr6	35871100	35872100	-0.3609310059757144
chr6	35871200	35872200	0.3657644746272977
chr6	35871300	35872300	0.4533603430578233
chr6	35871400	35872400	0.5524320352539063
chr6	35871500	35872500	0.5486966105602178
chr6	35871600	35872600	1.2708344101937947
chr6	35871700	35872700	1.7401369015663894
chr6	35871800	35872800	1.8622542861076457
chr6	35871900	35872900	1.7282034354558216
chr6	35872000	35873000	1.8574173959583609
chr6	35872100	35873100	1.4152738323641785
chr6	35872200	35873200	1.1477462453594645
chr6	35872300	35873300	1.5402801479507584
chr6	35872400	35873400	1.5840155177858557
chr6	35872500	35873500	1.4179087057419415
chr6	35872900	35873900	0.2205991693020292
chr6	35873000	35874000	0.16816667763576876
chr6	35873600	35874600	-0.05364666415645526
chr6	35873700	35874700	0.1770414535231498
chr6	35873800	35874800	0.024295905020891944
chr6	35873900	35874900	0.3423042415059422
chr6	35874000	35875000	0.187719049550508
chr6	35874100	35875100	0.4039916877326101
chr6	35874200	35875200	0.30982191284752103
chr6	35874300	35875300	-0.05446456596876837
chr6	35874400	35875400	0.5033834506617754
chr6	35874500	35875500	0.5211552889299936
chr6	35874600	35875600	0.6704275265112893
chr6	35874700	35875700	0.754626200091573
chr6	35874800	35875800	0.9045249386976448
chr6	35874900	35875900	0.018037497704691863
chr6	35876100	35877100	0.6558381399038854
chr6	35876200	35877200	0.9459218791044748
chr6	35876300	35877300	1.265047378326562
chr6	35876400	35877400	1.3390014324647574
chr6	35876500	35877500	1.7273385494154976
chr6	35876600	35877600	1.5679825138835293
chr6	35876700	35877700	1.920637256944269
chr6	35876800	35877800	1.748017374547075
chr6	35877300	35878300	0.8232524847899236
chr6	35877400	35878400	1.0872082795127953
chr6	35877500	35878500	0.7579554211952778
chr6	35877600	35878600	-0.4565936984322984
chr6	35877700	35878700	-1.2793207339940342
chr6	35877800	35878800	-1.1111183101796387
chr6	35877900	35878900	-0.2945411841849985
chr6	35878000	35879000	-0.24276529410704187
chr6	35878100	35879100	-0.058120927496463484
chr6	35878200	35879200	0.6595493206451489
chr6	35878300	35879300	0.4680304743660689
chr6	35878400	35879400	-0.6872012314798616
chr6	35878500	35879500	-0.5282200376583123
chr6	35878600	35879600	0.6640789265443574
chr6	35878700	35879700	1.1468841811148616
chr6	35878800	35879800	1.0051937468684191
chr6	35878900	35879900	0.23347812085040365
chr6	35879000	35880000	0.22806035869083968
chr6	35880800	35881800	0.5324212895850103
chr6	35880900	35881900	0.4229799827140149
chr6	35881000	35882000	0.7252002973620277
chr6	35881100	35882100	0.4870038390132957
chr6	35881200	35882200	0.28372397165020435
chr6	35881300	35882300	-0.10637156850101093
chr6	35881400	35882400	-0.1934627144585921
chr6	35881500	35882500	-0.7238427735561095
chr6	35881600	35882600	-0.8955990759378596
chr6	35881700	35882700	-0.21026414592016512
chr6	35881800	35882800	0.3602492304440077
chr6	35881900	35882900	0.6133098873863218
chr6	35882000	35883000	-0.14079813840247035
chr6	35882100	35883100	0.7096749570134406
chr6	35882200	35883200	0.4060983778105181
chr6	35882300	35883300	1.3967252762300928
chr6	35882400	35883400	2.02112655379893
chr6	35882500	35883500	1.6306482508977145
chr6	35882600	35883600	1.7325165108419076
chr6	35882700	35883700	1.694864549919281
chr6	35882800	35883800	1.649601202586478
chr6	35882900	35883900	1.835603955680034
chr6	35883000	35884000	2.391330107137807
chr6	35883100	35884100	2.064806007367952
chr6	35883200	35884200	1.3666186782590022
chr6	35883300	35884300	0.6371134395715927
chr6	35883400	35884400	0.13631396704402704
chr6	35883500	35884500	0.8366677914663294
chr6	35883600	35884600	0.8449720016219586
chr6	35883700	35884700	1.0558428261507304
chr6	35883800	35884800	1.023598477021858
chr6	35883900	35884900	1.10173502538816
chr6	35884000	35885000	1.374446410249707
chr6	35884100	35885100	1.2104100140629808
chr6	35884200	35885200	1.9776345914885176
chr6	35884300	35885300	2.4587336648539684
chr6	35884400	35885400	2.3058776787203694
chr6	35884500	35885500	1.9497273720010693
chr6	35884600	35885600	2.2882823211590675
chr6	35884700	35885700	2.1286151924679846
chr6	35884800	35885800	1.603764026891881
chr6	35884900	35885900	1.3881190196254478
chr6	35885000	35886000	0.5243330310993362
chr6	35885100	35886100	0.9957064515377334
chr6	35885200	35886200	1.1312906665136038
chr6	35885300	35886300	0.4060417187546674
chr6	35885400	35886400	0.8183109433138839
chr6	35885500	35886500	0.7438489495753485
chr6	35885600	35886600	0.21501581639812747
chr6	35885700	35886700	0.6443891791569846
chr6	35885800	35886800	1.4527510456515706
chr6	35885900	35886900	0.7357992136498441
chr6	35886000	35887000	0.3981735742059396
chr6	35886100	35887100	0.14925534401936716
chr6	35886200	35887200	-0.5361540473059685
chr6	35886300	35887300	-0.14460238574718345
chr6	35886400	35887400	-0.3800729912203764
chr6	35886500	35887500	-0.3046701083413817
chr6	35886600	35887600	0.07246557419672214
chr6	35886700	35887700	-0.8945798096491979
chr6	35886800	35887800	-1.6654181119655296
chr6	35886900	35887900	-1.309577734156189
chr6	35887000	35888000	-0.81869257767565
chr6	35887100	35888100	-0.3094595975640244
chr6	35887200	35888200	-0.15859945907667075
chr6	35887300	35888300	-0.10831139456414596
chr6	35887400	35888400	-0.6861725533872958
chr6	35887500	35888500	-0.8509285572790682
chr6	35887600	35888600	-0.7521195798944209
chr6	35887700	35888700	-0.13239063185292071
chr6	35887800	35888800	0.06656659369656197
chr6	35887900	35888900	0.6215922457860638
chr6	35888000	35889000	0.38522219431644034
chr6	35888100	35889100	-0.18734643449741686
chr6	35888200	35889200	-0.5037855814584233
chr6	35888300	35889300	-0.4016362553537062
chr6	35888400	35889400	0.6590371934083318
chr6	35889800	35890800	2.90210698532597
chr6	35889900	35890900	1.8968721419139725
chr6	35890000	35891000	2.184767147387143
chr6	35890100	35891100	1.5052407594600763
chr6	35890200	35891200	1.5282839349945567
chr6	35890300	35891300	2.0000935353530385
chr6	35890400	35891400	1.8742105168291483
chr6	35890500	35891500	1.9148612425074008
chr6	35890600	35891600	2.3119583673798374
chr6	35890700	35891700	2.145677126291821
chr6	35890800	35891800	2.136616668218005
chr6	35890900	35891900	2.8005871328291945
chr6	35891000	35892000	2.323522331195577
chr6	35891100	35892100	2.3349537820600155
chr6	35891200	35892200	2.150040905472728
chr6	35891300	35892300	1.5449629915034049
chr6	35891400	35892400	1.4881907910931207
chr6	35891500	35892500	1.2353950308431776
chr6	35891600	35892600	1.4168851972704888
chr6	35891700	35892700	1.211842226325652
chr6	35891800	35892800	1.5388792181408846
chr6	35891900	35892900	1.8161978729620527
chr6	35892000	35893000	1.761857748453874
chr6	35892100	35893100	1.5943325476700014
chr6	35892200	35893200	1.3485604456287583
chr6	35892300	35893300	1.591916657192071
chr6	35892400	35893400	1.7272448415894286
chr6	35892500	35893500	1.5391018127990654
chr6	35892600	35893600	0.6284532951066137
chr6	35892700	35893700	0.7665166404956678
chr6	35892800	35893800	0.5981367160080887
chr6	35892900	35893900	1.0228955950967713
chr6	35893000	35894000	0.9080354506381088
chr6	35893100	35894100	1.0709429005872162
chr6	35893200	35894200	1.9292292137705227
chr6	35893300	35894300	1.7099487712509318
chr6	35893400	35894400	1.4964235869410074
chr6	35893500	35894500	1.9434532031146456
chr6	35893600	35894600	2.463973086150326
chr6	35893700	35894700	2.2094983000084683
chr6	35893800	35894800	2.329225560606073
chr6	35893900	35894900	1.8116502978530105
chr6	35894000	35895000	1.7671485432412755
chr6	35894100	35895100	1.956811422489724
chr6	35894200	35895200	0.7909486352103876
chr6	35894300	35895300	0.9448741886897076
chr6	35894400	35895400	1.2196612210820212
chr6	35894500	35895500	1.081305255761882
chr6	35894600	35895600	1.3880918529717974
chr6	35894700	35895700	2.273269471423
chr6	35894800	35895800	1.8301551305912624
chr6	35894900	35895900	2.073569329717743
chr6	35895000	35896000	2.2096069571231256
chr6	35895100	35896100	1.765639139699364
chr6	35895200	35896200	1.9330878588998317
chr6	35895300	35896300	1.6513945894744415
chr6	35895400	35896400	1.195778646087697
chr6	35895500	35896500	1.2069307177142359
chr6	35895600	35896600	1.3183640765707063
chr6	35895700	35896700	0.5537256919100255
chr6	35895800	35896800	0.6415146383561529
chr6	35895900	35896900	0.519488839427905
chr6	35896000	35897000	-0.2558690097595128
chr6	35896100	35897100	-0.15480146889827107
chr6	35896200	35897200	-0.13271212810928376
chr6	35896300	35897300	-0.6181773123546348
chr6	35896400	35897400	-0.5563883525652562
chr6	35896500	35897500	-1.5084598639457278
chr6	35896600	35897600	-1.666185779764262
chr6	35896700	35897700	-1.1107269145901708
chr6	35896800	35897800	-0.9366799400662841
chr6	35896900	35897900	-1.1385790227275034
chr6	35897000	35898000	-0.34839595470345996
chr6	35897100	35898100	-0.07074410950505558
chr6	35897200	35898200	0.565113944977426
chr6	35897300	35898300	0.7895371697272369
chr6	35897400	35898400	1.0464435991345908
chr6	35897500	35898500	1.8719810528448584
chr6	35897600	35898600	1.6176322318124623
chr6	35897700	35898700	0.7094349264180678
chr6	35897800	35898800	0.7249253477424713
chr6	35897900	35898900	1.2342527696194765
chr6	35898000	35899000	1.3665752890021732
chr6	35898100	35899100	1.1644048767477575
chr6	35898200	35899200	0.9600465853004164
chr6	35898300	35899300	0.7691842171659782
chr6	35898400	35899400	0.3235640865727345
chr6	35898500	35899500	0.06632333449646367
chr6	35898600	35899600	0.3432044325565821
chr6	35898700	35899700	0.6827839146658139
chr6	35898800	35899800	0.9218840309719976
chr6	35898900	35899900	0.6804117133559382
chr6	35899000	35900000	0.4760497803816013
chr6	35899100	35900100	0.15530397921714362
chr6	35899200	35900200	0.2719552992335509
chr6	35899300	35900300	0.5075144427161133
chr6	35899400	35900400	0.5864190292831027
chr6	35899500	35900500	0.017492873488361368
chr6	35899600	35900600	-0.2896945750190226
chr6	35899700	35900700	-0.08017901232745007
chr6	35899800	35900800	-0.5215756197657949
chr6	35899900	35900900	-0.20488685081944447
chr6	35900000	35901000	-0.29183072830877577
chr6	35900100	35901100	0.0010255939630103052
chr6	35900200	35901200	0.04669470877043479
chr6	35900300	35901300	0.5580648519590952
chr6	35900400	35901400	0.683934526792268
chr6	35900500	35901500	1.5069026582799925
chr6	35900600	35901600	1.2808402436450543
chr6	35900700	35901700	1.0084025528909517
chr6	35900800	35901800	0.28919412485221113
chr6	35900900	35901900	0.10332889858438378
chr6	35901000	35902000	0.33791506579510905
chr6	35901100	35902100	0.4428226258108615
chr6	35901200	35902200	0.05327846739604288
chr6	35901300	35902300	-0.11756871176908575
chr6	35901400	35902400	0.7222424120963254
chr6	35901500	35902500	0.2659145233885548
chr6	35901600	35902600	0.7054533680882876
chr6	35902300	35903300	0.4858104042518498
chr6	35902400	35903400	0.012111058363383623
chr6	35902500	35903500	0.13077382309709992
chr6	35902600	35903600	0.2311362836894688
chr6	35902700	35903700	0.3744446164711994
chr6	35902800	35903800	0.3822059004107137
chr6	35902900	35903900	1.3263568058169182
chr6	35903300	35904300	2.03648525612779
chr6	35903400	35904400	1.4497033390131493
chr6	35903500	35904500	1.5375173485274858
chr6	35903600	35904600	1.1183501118131611
chr6	35903700	35904700	0.7382953351167368
chr6	35903800	35904800	0.10333262466133873
chr6	35903900	35904900	-0.4700903286897337
chr6	35904000	35905000	-0.68192153992964
chr6	35904100	35905100	-0.6760784716987364
chr6	35904200	35905200	-1.2091840643355949
chr6	35904300	35905300	-0.9732584370075372
chr6	35904400	35905400	-0.7021088256135569
chr6	35904500	35905500	-0.2020122686707701
chr6	35904600	35905600	-0.15466964234726466
chr6	35904700	35905700	0.17279474207479073
chr6	35904800	35905800	-0.06622593168164946
chr6	35904900	35905900	0.04233313061096878
chr6	35905000	35906000	0.36270746332358067
chr6	35905100	35906100	0.038322883448320286
chr6	35905200	35906200	0.5366778851052446
chr6	35905300	35906300	1.2187096813023766
chr6	35905400	35906400	1.6089371198000235
chr6	35905500	35906500	0.7775381974518714
chr6	35905600	35906600	1.071869428572472
chr6	35905700	35906700	0.270946259181964
chr6	35905800	35906800	1.0085884402318404
chr6	35905900	35906900	0.31332576586592703
chr6	35906000	35907000	-0.17188990226803297
chr6	35906100	35907100	0.232677289002106
chr6	35906200	35907200	0.5132265668655687
chr6	35906300	35907300	-0.2263883114592466
chr6	35906400	35907400	-0.16989847488762144
chr6	35906500	35907500	0.6010852092150379
chr6	35906600	35907600	0.5111175929080062
chr6	35906700	35907700	0.9885438999850162
chr6	35906800	35907800	-0.1287758332121663
chr6	35906900	35907900	1.1482277749246452
chr6	35907000	35908000	1.4742298978957928
chr6	35907100	35908100	1.4181350062231244
chr6	35907200	35908200	1.2466637262679017
chr6	35907300	35908300	0.7097495929963055
chr6	35907400	35908400	0.5631333990652501
chr6	35907500	35908500	0.2864974524684205
chr6	35907600	35908600	0.0832912592210323
chr6	35907700	35908700	-0.3731587837444324
chr6	35907800	35908800	0.3781895940955884
chr6	35907900	35908900	-0.07755080553263446
chr6	35908000	35909000	0.029092264282248488
chr6	35908100	35909100	0.039559650796324924
chr6	35908200	35909200	0.3694846295896623
chr6	35908300	35909300	1.1075514715059886
chr6	35908400	35909400	1.339506305444686
chr6	35908500	35909500	0.6848303328430849
chr6	35908600	35909600	0.8802388800264591
chr6	35908700	35909700	1.341024707666444
chr6	35908800	35909800	1.8526899905406229
chr6	35908900	35909900	1.5244447120971785
chr6	35909000	35910000	0.8813872031131428
chr6	35909100	35910100	0.9390377222653902
chr6	35909200	35910200	1.0368731232777897
chr6	35909300	35910300	1.5373261319977014
chr6	35909400	35910400	1.4398719998288048
chr6	35909500	35910500	2.139591545761361
chr6	35909600	35910600	1.9139789212324807
chr6	35909700	35910700	2.2532647665578422
chr6	35909800	35910800	1.824259043524
chr6	35909900	35910900	1.6040727415151848
chr6	35910000	35911000	1.9763258508390003
chr6	35910100	35911100	1.6368518697515972
chr6	35910200	35911200	0.9128462836563046
chr6	35910300	35911300	-0.2825986361657409
chr6	35910400	35911400	-0.032930770136385325
chr6	35910500	35911500	0.16261773923635905
chr6	35910600	35911600	0.2482975740784721
chr6	35910700	35911700	-0.09825909095289392
chr6	35910800	35911800	-0.17267789732259706
chr6	35910900	35911900	0.1361402862753785
chr6	35911000	35912000	-0.9847403867219054
chr6	35911100	35912100	-0.9405833038192901
chr6	35911200	35912200	-0.3137698439008892
chr6	35911300	35912300	0.8223343966536604
chr6	35911400	35912400	0.7388363354231423
chr6	35911500	35912500	0.5097408379116728
chr6	35911600	35912600	0.9072553042963604
chr6	35911700	35912700	0.8176696686742604
chr6	35911800	35912800	0.6125408512390853
chr6	35911900	35912900	0.8137136554847192
chr6	35912000	35913000	1.7026416512386093
chr6	35912100	35913100	1.9715883721150482
chr6	35912200	35913200	1.6196028761116683
chr6	35912300	35913300	0.7353752028282442
chr6	35912400	35913400	0.32767633160438586
chr6	35912500	35913500	0.16730608672593658
chr6	35912600	35913600	-0.02205396093484216
chr6	35912700	35913700	0.12242965707350804
chr6	35912800	35913800	0.38403154307519705
chr6	35912900	35913900	0.3134054111541572
chr6	35916100	35917100	2.555174202518176
chr6	35916200	35917200	2.7061788117258727
chr6	35916300	35917300	2.443559515388098
chr6	35916400	35917400	2.651012109196909
chr6	35916500	35917500	1.9477569465799585
chr6	35916600	35917600	1.4423790153586162
chr6	35916700	35917700	1.5506778210948815
chr6	35916800	35917800	1.0304695060821596
chr6	35916900	35917900	0.7252911261937868
chr6	35917000	35918000	0.6351292956076312
chr6	35917100	35918100	0.11917991702164928
chr6	35917200	35918200	-0.06431958728715166
chr6	35917300	35918300	-0.16391328377356698
chr6	35917400	35918400	-0.7135063094413382
chr6	35917500	35918500	-0.5287657568679001
chr6	35917600	35918600	0.5295692165610822
chr6	35917700	35918700	0.12618700879472633
chr6	35917800	35918800	0.04288808279770087
chr6	35917900	35918900	0.7220540239365824
chr6	35918000	35919000	0.5088843562097379
chr6	35918100	35919100	0.4843776980490148
chr6	35918200	35919200	0.4549045077341185
chr6	35918300	35919300	0.1194819581083735
chr6	35918400	35919400	-0.5189691546646883
chr6	35918500	35919500	0.06234705680299715
chr6	35918600	35919600	-0.7061498518651274
chr6	35918700	35919700	-0.2979956068887237
chr6	35918800	35919800	-0.2775465695984958
chr6	35918900	35919900	-0.8882207311526903
chr6	35919000	35920000	-0.3597202287683493
chr6	35919100	35920100	-0.7554347887011204
chr6	35919200	35920200	-1.1792733791164165
chr6	35919300	35920300	-1.171399086828049
chr6	35919400	35920400	-0.6230637740997098
chr6	35919500	35920500	-1.6749005321701376
chr6	35919600	35920600	-1.7066538193043188
chr6	35919700	35920700	-1.2584576402847032
chr6	35919800	35920800	-0.5296616777250075
chr6	35919900	35920900	0.1370079774805784
chr6	35920000	35921000	0.11721976654933672
chr6	35920100	35921100	0.8752966017323018
chr6	35920200	35921200	1.3707448605141592
chr6	35920300	35921300	1.5897073342121388
chr6	35920400	35921400	1.6161611794138515
chr6	35920500	35921500	2.5712424715286577
chr6	35920600	35921600	3.4385233973374643
chr6	35920700	35921700	3.2842601917872467
chr6	35920800	35921800	3.4392669357890138
chr6	35920900	35921900	3.959064739549192
chr6	35921000	35922000	3.9596511443278097
chr6	35921100	35922100	3.521374497860873
chr6	35921200	35922200	3.207519185216132
chr6	35921300	35922300	2.6662609296868456
chr6	35921400	35922400	2.3594612527123866
chr6	35921500	35922500	2.3513803589462
chr6	35921600	35922600	2.1487310320792408
chr6	35921700	35922700	2.584355877107248
chr6	35921800	35922800	2.1921164991147024
chr6	35921900	35922900	1.7828850370465932
chr6	35922000	35923000	1.5862509650065995
chr6	35922100	35923100	1.923883710309356
chr6	35922200	35923200	1.985016519620552
chr6	35922300	35923300	2.413344227548336
chr6	35922400	35923400	2.655544778650042
chr6	35923900	35924900	1.1602652053162923
chr6	35924000	35925000	1.126501805146718
chr6	35924100	35925100	1.0777485977011003
chr6	35924200	35925200	1.2837932167876014
chr6	35925500	35926500	2.981362988179304
chr6	35925600	35926600	3.535281290116108
chr6	35925700	35926700	3.448532425383747
chr6	35925800	35926800	3.1469603916203
chr6	35925900	35926900	3.3214611638779976
chr6	35926000	35927000	2.81664007517309
chr6	35926100	35927100	3.0021943170328638
chr6	35926200	35927200	2.651127672141789
chr6	35926300	35927300	3.0933105321827905
chr6	35926400	35927400	2.9760296886768485
chr6	35926500	35927500	2.68897615294249
chr6	35926600	35927600	2.212906185794417
chr6	35926700	35927700	2.4322147530357183
chr6	35926800	35927800	2.5673097741907904
chr6	35926900	35927900	2.4123128441455672
chr6	35927000	35928000	2.904962547102692
chr6	35927100	35928100	2.576430913754629
chr6	35927200	35928200	2.4428247253244098
chr6	35927300	35928300	2.6412316548000776
chr6	35927400	35928400	2.5015893045239808
chr6	35927500	35928500	2.6566235405778733
chr6	35927600	35928600	2.976555271359932
chr6	35927700	35928700	3.1165142628262337
chr6	35927800	35928800	3.0365499440092654
chr6	35927900	35928900	2.9478964284379985
chr6	35928000	35929000	2.5763040378115187
chr6	35928100	35929100	2.265298152510256
chr6	35928200	35929200	2.415324566166081
chr6	35928300	35929300	2.13951422395698
chr6	35929400	35930400	3.0421532683470565
chr6	35929500	35930500	2.8434607851553952
chr6	35929600	35930600	2.9545835275806374
chr6	35929700	35930700	2.6464681210004843
chr6	35929800	35930800	3.0773542271932484
chr6	35929900	35930900	2.9043488014997467
chr6	35930000	35931000	3.0420855102279174
chr6	35930100	35931100	2.443876437841852
chr6	35930200	35931200	2.17186962766296
chr6	35930300	35931300	1.5102449179785669
chr6	35930400	35931400	0.6975729024102247
chr6	35930500	35931500	-0.19575927172230784
chr6	35930600	35931600	-0.00889363585247001
chr6	35930700	35931700	0.2669527857306533
chr6	35930800	35931800	0.2521233363345346
chr6	35930900	35931900	-0.2891745084625609
chr6	35931000	35932000	-0.629538641120703
chr6	35931100	35932100	-0.7126165846531469
chr6	35931200	35932200	-1.7860869216336368
chr6	35931300	35932300	-2.739876279886772
chr6	35931400	35932400	-3.0229691741154925
chr6	35931500	35932500	-2.735834926356622
chr6	35931600	35932600	-2.906706105030844
chr6	35931700	35932700	-3.3465600697059896
chr6	35931800	35932800	-3.1572176143372856
chr6	35931900	35932900	-2.7376257256166663
chr6	35932000	35933000	-2.7633138558231547
chr6	35932100	35933100	-2.841630786473555
chr6	35932200	35933200	-2.0301585611479367
chr6	35932300	35933300	-0.4822743365622145
chr6	35932400	35933400	0.5834546425101581
chr6	35933400	35934400	3.0319977199905064
chr6	35933500	35934500	2.413271319511503
chr6	35933600	35934600	2.6519770348267584
chr6	35933700	35934700	2.8758150915961824
chr6	35933800	35934800	3.6191016223393446
chr6	35933900	35934900	3.7486033857259575
chr6	35934000	35935000	3.781217040269642
chr6	35934100	35935100	3.5979764089380586
chr6	35934200	35935200	3.802660337231266
chr6	35934300	35935300	4.069751241930248
chr6	35934400	35935400	3.2371394263861943
chr6	35934500	35935500	3.740572736261357
chr6	35934600	35935600	3.854947816574625
chr6	35934700	35935700	2.945736821754583
chr6	35934800	35935800	3.092091234324041
chr6	35934900	35935900	3.1685209766084554
chr6	35935000	35936000	3.040338967062655
chr6	35936100	35937100	0.33040864991827185
chr6	35936200	35937200	0.16182567387151664
chr6	35936300	35937300	0.009111691732780043
chr6	35936400	35937400	0.08306418868165898
chr6	35936500	35937500	0.32907713188980503
chr6	35936600	35937600	-0.2384272134645005
chr6	35936700	35937700	-0.2664769174938276
chr6	35936800	35937800	0.3146434099575032
chr6	35937500	35938500	0.3882887079210287
chr6	35937600	35938600	1.5287586397964807
chr6	35937700	35938700	1.9419894708031245
chr6	35937800	35938800	2.100548282149907
chr6	35937900	35938900	2.436380355351764
chr6	35938000	35939000	1.6477678594657128
chr6	35938100	35939100	1.960934445266195
chr6	35938200	35939200	2.078236479592506
chr6	35938300	35939300	2.8036519022296607
chr6	35938400	35939400	3.5179807492136264
chr6	35938500	35939500	4.251937895801946
chr6	35938600	35939600	3.610720741420944
chr6	35938700	35939700	3.191174714233311
chr6	35938800	35939800	2.7417182535551907
chr6	35938900	35939900	2.6169494975202228
chr6	35939000	35940000	3.0087828247008015
chr6	35939100	35940100	2.836362196173175
chr6	35939200	35940200	3.031758007492113
chr6	35939300	35940300	2.88899334383593
chr6	35939400	35940400	2.1015530344727407
chr6	35939500	35940500	1.7041786014084588
chr6	35939600	35940600	2.042569947465112
chr6	35939700	35940700	2.438555517295403
chr6	35939800	35940800	2.9338951596732907
chr6	35939900	35940900	3.0649987275062305
chr6	35940000	35941000	2.686553754851837
chr6	35940100	35941100	2.5343711726209888
chr6	35940200	35941200	2.5001804368052007
chr6	35940300	35941300	2.6589915284600427
chr6	35940400	35941400	3.1579067099657605
chr6	35940500	35941500	3.42738597246678
chr6	35940600	35941600	3.2029015877402096
chr6	35940700	35941700	3.194103217609978
chr6	35940800	35941800	2.928243664330467
chr6	35940900	35941900	2.6486185282712023
chr6	35941000	35942000	2.553809122937611
chr6	35941100	35942100	2.2822344961147407
chr6	35941200	35942200	1.7087686849754515
chr6	35941300	35942300	1.1868736242312996
chr6	35941400	35942400	1.0736214173637018
chr6	35941500	35942500	0.8718696041334365
chr6	35941600	35942600	0.6327480562226846
chr6	35941700	35942700	0.5286783870957681
chr6	35941800	35942800	0.8299186574876581
chr6	35941900	35942900	0.7695203650709526
chr6	35942000	35943000	0.8350885546350261
chr6	35942100	35943100	0.9031974210852012
chr6	35942200	35943200	1.588692289887141
chr6	35942300	35943300	1.5744432775690471
chr6	35942400	35943400	1.1312200443018157
chr6	35942500	35943500	1.6907774507391191
chr6	35942600	35943600	1.5274777701304718
chr6	35942700	35943700	1.4988586685039074
chr6	35942800	35943800	1.7855771029309675
chr6	35942900	35943900	2.292884650043576
chr6	35943000	35944000	2.5520811334126567
chr6	35943100	35944100	2.897745294595893
chr6	35943200	35944200	3.17495920003204
chr6	35943300	35944300	3.4696639531494307
chr6	35943400	35944400	3.481352218094376
chr6	35943500	35944500	3.277307854891722
chr6	35943600	35944600	3.5289588485676293
chr6	35943700	35944700	3.579506554737772
chr6	35943800	35944800	3.51973489211235
chr6	35943900	35944900	2.958928336380678
chr6	35944000	35945000	3.276234951815322
chr6	35944100	35945100	2.9928856730133284
chr6	35944200	35945200	2.633717603731505
chr6	35944300	35945300	2.5173057544951565
chr6	35944400	35945400	2.628453712252212
chr6	35944500	35945500	2.4830802949173667
chr6	35944600	35945600	2.4213043519517568
chr6	35944700	35945700	2.36711413725222
chr6	35944800	35945800	1.8658221677943048
chr6	35944900	35945900	2.1447835357781506
chr6	35945000	35946000	1.706114826928778
chr6	35945100	35946100	1.7320117547624785
chr6	35945200	35946200	1.3672957002756736
chr6	35945300	35946300	2.19832419619672
chr6	35945400	35946400	2.2712296294550764
chr6	35945500	35946500	2.3783189156442037
chr6	35945600	35946600	2.4197982887055884
chr6	35945700	35946700	2.787907686778412
chr6	35945800	35946800	2.881769642710052
chr6	35945900	35946900	2.2155153931594964
chr6	35946000	35947000	2.7146672428785945
chr6	35946100	35947100	3.302716041094895
chr6	35946200	35947200	3.7669760393857934
chr6	35946300	35947300	3.132403560828104
chr6	35946400	35947400	3.0370546858979908
chr6	35946500	35947500	2.690857616931079
chr6	35946600	35947600	3.069970199109572
chr6	35946700	35947700	2.593593025565046
chr6	35946800	35947800	2.9301172595455016
chr6	35946900	35947900	3.2256489771307946
chr6	35947000	35948000	2.8697689527377435
chr6	35947100	35948100	2.3741883792023524
chr6	35947200	35948200	1.906236466339912
chr6	35947300	35948300	2.0772678805904645
chr6	35947400	35948400	2.3253435745144286
chr6	35947500	35948500	2.8090353400917167
chr6	35947600	35948600	2.5664520594120623
chr6	35947700	35948700	2.7548968417262434
chr6	35947800	35948800	2.7953973952500943
chr6	35947900	35948900	2.459981959125048
chr6	35948000	35949000	2.2683626021097507
chr6	35948100	35949100	2.634831603938509
chr6	35948200	35949200	2.707592638005889
chr6	35948300	35949300	2.59918767325974
chr6	35948400	35949400	2.794501315303325
chr6	35948500	35949500	2.6161593907190324
chr6	35948600	35949600	2.5620277793746538
chr6	35948700	35949700	2.4776094018019434
chr6	35948800	35949800	2.51034044940109
chr6	35948900	35949900	3.060035052404732
chr6	35950000	35951000	1.9315676867747613
chr6	35951100	35952100	1.7115147845752998
chr6	35951200	35952200	1.8702254860970144
chr6	35951300	35952300	1.3396423956704464
chr6	35951400	35952400	1.2873644710543697
chr6	35951500	35952500	0.9305221997786892
chr6	35951600	35952600	0.4343034700785955
chr6	35951700	35952700	0.25517612021607416
chr6	35951800	35952800	0.7018587998563981
chr6	35953100	35954100	0.2732257816679049
chr6	35953200	35954200	0.5578111439661273
chr6	35953300	35954300	0.5043697579323886
chr6	35953400	35954400	1.0977905070659435
chr6	35953500	35954500	1.4300305515192495
chr6	35953600	35954600	1.717235079905464
chr6	35953700	35954700	1.1671549235264578
chr6	35953800	35954800	1.7488494478614875
chr6	35953900	35954900	2.227278441476608
chr6	35954000	35955000	2.2403270530489707
chr6	35954100	35955100	2.2954723891019664
chr6	35954200	35955200	2.4082166747833282
chr6	35954300	35955300	2.640206101470163
chr6	35954400	35955400	2.356175444651273
chr6	35954500	35955500	2.134427906225305
chr6	35954600	35955600	2.202490989937138
chr6	35954700	35955700	2.223183670478852
chr6	35954800	35955800	1.8258049542741768
chr6	35954900	35955900	1.1716997200692545
chr6	35955000	35956000	0.9133123609194574
chr6	35955100	35956100	1.3066286313522997
chr6	35957700	35958700	0.4413510282922256
chr6	35957800	35958800	0.1785911564340653
chr6	35957900	35958900	-0.045709031801000825
chr6	35958000	35959000	0.49322477306031365
chr6	35958100	35959100	0.1925520872729386
chr6	35958200	35959200	0.5448148925963018
chr6	35958300	35959300	0.8787073030983105
chr6	35958400	35959400	0.9656293442282524
chr6	35958500	35959500	1.3988749488990488
chr6	35958600	35959600	0.9486056133667424
chr6	35958700	35959700	1.3323541536991503
chr6	35958800	35959800	1.6943723338032404
chr6	35958900	35959900	1.8308158074181282
chr6	35959000	35960000	2.2526187472728236
chr6	35959100	35960100	2.9421007212452017
chr6	35959200	35960200	2.795553107491388
chr6	35959300	35960300	2.7511495996957405
chr6	35959400	35960400	2.1482593956930285
chr6	35959500	35960500	1.763862635797637
chr6	35959600	35960600	2.3302833437046298
chr6	35959700	35960700	2.5924822331008786
chr6	35959800	35960800	2.6346809674530283
chr6	35959900	35960900	2.7420984764105047
chr6	35960000	35961000	2.2699198192215118
chr6	35960100	35961100	2.0494117156759795
chr6	35960200	35961200	1.8385971297449064
chr6	35960300	35961300	1.1027207036848232
chr6	35960400	35961400	0.97075323741788
chr6	35960500	35961500	0.9615563837913108
chr6	35960600	35961600	1.6161909713404334
chr6	35960700	35961700	1.2516395866553027
chr6	35960800	35961800	1.2759544037340382
chr6	35960900	35961900	1.4318815554274569
chr6	35961000	35962000	2.070017608863538
chr6	35961100	35962100	1.8916172942831555
chr6	35961200	35962200	2.2325938197980504
chr6	35962000	35963000	2.6224896383053977
chr6	35962100	35963100	2.4140417907982017
chr6	35962200	35963200	1.904783871925785
chr6	35962300	35963300	1.8274495360839385
chr6	35962400	35963400	1.9073167816072103
chr6	35962500	35963500	1.5139184948671558
chr6	35962600	35963600	0.7834197066233477
chr6	35962700	35963700	0.6440573590707749
chr6	35962800	35963800	0.4456403458818407
chr6	35962900	35963900	0.4083746427615978
chr6	35963000	35964000	0.2440316991443946
chr6	35963100	35964100	1.0433966497490117
chr6	35963200	35964200	1.4601696742017245
chr6	35963300	35964300	1.4408694354149845
chr6	35963400	35964400	1.9037346310824719
chr6	35963500	35964500	1.963962117726336
chr6	35963600	35964600	2.1080240925178386
chr6	35963700	35964700	2.2537231219208245
chr6	35966000	35967000	1.0531583738758608
chr6	35966100	35967100	0.8487977892051595
chr6	35966200	35967200	0.402396853650015
chr6	35966300	35967300	0.5741921195693921
chr6	35966400	35967400	1.050638973103843
chr6	35966500	35967500	0.9223106799060198
chr6	35966600	35967600	0.6017395103113802
chr6	35966700	35967700	1.6616006728334722
chr6	35966800	35967800	1.9833374839961364
chr6	35966900	35967900	2.079374747706964
chr6	35967000	35968000	2.5006102445679543
chr6	35967100	35968100	2.82832750443428
chr6	35967200	35968200	3.311558692525592
chr6	35967300	35968300	2.916378278243384
chr6	35967400	35968400	2.5512093889835503
chr6	35967500	35968500	2.602246728365681
chr6	35969000	35970000	1.160228974089216
chr6	35969100	35970100	1.7523410841237959
chr6	35969200	35970200	1.7836582980586757
chr6	35969300	35970300	1.2629288613192955
chr6	35969400	35970400	1.2978559176230606
chr6	35969500	35970500	1.4360154091114692
chr6	35969600	35970600	0.9656506348106664
chr6	35969700	35970700	0.9035838939131616
chr6	35969800	35970800	0.980702576642848
chr6	35969900	35970900	1.6713495395297844
chr6	35970000	35971000	1.7803647434526495
chr6	35970100	35971100	1.6030050892080188
chr6	35970200	35971200	1.7823093930372709
chr6	35970300	35971300	2.9859892347010386
chr6	35970400	35971400	3.0201403547682286
chr6	35970500	35971500	3.023710892124565
chr6	35970600	35971600	3.3361181782160467
chr6	35970700	35971700	3.2477788074748086
chr6	35970800	35971800	2.625734893617849
chr6	35970900	35971900	2.34673716266328
chr6	35971000	35972000	2.645029618415348
chr6	35971100	35972100	2.3779648490341696
chr6	35971200	35972200	2.510007078568504
chr6	35971300	35972300	1.8179153935169887
chr6	35971400	35972400	1.8671041807229136
chr6	35971500	35972500	2.23891584028342
chr6	35971600	35972600	2.947058963303298
chr6	35971700	35972700	3.504025036778621
chr6	35971800	35972800	3.808576005706938
chr6	35971900	35972900	3.5065710553752596
chr6	35972000	35973000	3.3487451320808725
chr6	35972100	35973100	3.820743396747301
chr6	35972200	35973200	3.3729298463769317
chr6	35972300	35973300	3.3420384366158267
chr6	35972400	35973400	3.3366516949227227
chr6	35972500	35973500	3.123149190604832
chr6	35972600	35973600	2.174169865182305
chr6	35972700	35973700	1.9586261143419288
chr6	35972800	35973800	1.8479053239541487
chr6	35972900	35973900	2.138947113206389
chr6	35973000	35974000	2.6283861539621483
chr6	35973100	35974100	2.478565450938944
chr6	35973200	35974200	3.190214796291776
chr6	35973300	35974300	3.7883756790494334
chr6	35973400	35974400	3.4255423919141315
chr6	35973500	35974500	3.217406166639737
chr6	35973600	35974600	3.5278837643949705
chr6	35973700	35974700	3.3799494872537275
chr6	35973800	35974800	3.3946707981641064
chr6	35973900	35974900	4.287664382741534
chr6	35974000	35975000	3.6346693542140587
chr6	35974100	35975100	3.614750980030306
chr6	35974200	35975200	2.7106450596986766
chr6	35974300	35975300	2.52184296334317
chr6	35974400	35975400	2.9591855920030343
chr6	35974500	35975500	3.2233721235402983
chr6	35974600	35975600	2.7599164345538663
chr6	35974700	35975700	2.6449167373420552
chr6	35974800	35975800	2.6501309459246256
chr6	35974900	35975900	1.6155907253888206
chr6	35979100	35980100	1.2011543489609229
chr6	35979200	35980200	1.7473021282955588
chr6	35979300	35980300	1.8117978393304282
chr6	35979400	35980400	2.06742266238066
chr6	35979500	35980500	2.0548927409763125
chr6	35979600	35980600	2.014948873418048
chr6	35979700	35980700	1.7928762037416497
chr6	35979800	35980800	2.7576090182002373
chr6	35979900	35980900	3.34165565713902
chr6	35980000	35981000	3.0371264525083412
chr6	35980100	35981100	3.495370228089453
chr6	35980200	35981200	3.5551833184701374
chr6	35980300	35981300	3.288593141712015
chr6	35980400	35981400	3.2259344750960177
chr6	35980500	35981500	3.7378630493965668
chr6	35980600	35981600	3.872112100667618
chr6	35980700	35981700	4.5790310059327455
chr6	35980800	35981800	4.338572994036983
chr6	35980900	35981900	3.8918717972105017
chr6	35981000	35982000	4.005995089927647
chr6	35981100	35982100	3.3804320673869066
chr6	35981200	35982200	3.185440954185544
chr6	35981300	35982300	3.1480580345199907
chr6	35981400	35982400	2.3917403069937424
chr6	35981500	35982500	1.6149779945930258
chr6	35981600	35982600	1.3747582987775973
chr6	35981700	35982700	0.7096428369458352
chr6	35981800	35982800	0.5068640858844516
chr6	35981900	35982900	0.020678027563644792
chr6	35982000	35983000	-0.8911326933037107
chr6	35982100	35983100	-0.30908807261339205
chr6	35982200	35983200	-0.4413701814610134
chr6	35982300	35983300	-0.1905989397928175
chr6	35982400	35983400	0.08398327812084694
chr6	35982500	35983500	0.2904309993869622
chr6	35982600	35983600	0.1849500520913167
chr6	35982700	35983700	0.3516360901505079
chr6	35982800	35983800	0.31634001287726715
chr6	35982900	35983900	1.1382012325123858
chr6	35983000	35984000	1.7270709993753022
chr6	35983100	35984100	1.2619436768742884
chr6	35983200	35984200	1.1714450318222345
chr6	35983300	35984300	0.8438587178170547
chr6	35986100	35987100	1.7952492223974033
chr6	35986200	35987200	1.2476109476058077
chr6	35986300	35987300	0.6952792003336553
chr6	35986400	35987400	0.18285363429371693
chr6	35986500	35987500	0.6753243016817094
chr6	35986600	35987600	0.3877393722737525
chr6	35986700	35987700	0.5503678122271625
chr6	35986800	35987800	0.30542712226588364
chr6	35986900	35987900	0.3637955896914593
chr6	35987000	35988000	0.5568756014835318
chr6	35987100	35988100	0.244184225959205
chr6	35987200	35988200	1.1948603127606954
chr6	35987300	35988300	1.6221423774412465
chr6	35987500	35988500	2.519836332856858
chr6	35987600	35988600	3.4560952614098035
chr6	35987700	35988700	4.192975344099976
chr6	35987800	35988800	4.010175716552888
chr6	35988700	35989700	0.6771809003056587
chr6	35988800	35989800	0.7480427370862631
chr6	35988900	35989900	1.1248728828910692
chr6	35990000	35991000	0.1834407843697619
chr6	35990100	35991100	-0.2052284522371235
chr6	35990200	35991200	-0.14852833219385134
chr6	35990300	35991300	-0.8178562772733967
chr6	35990400	35991400	-1.1334159282969645
chr6	35991400	35992400	1.8839956146541392
chr6	35991500	35992500	2.180289412367169
chr6	35991600	35992600	2.7693434289386163
chr6	35991700	35992700	2.9645971953124164
chr6	35991800	35992800	2.354197836132084
chr6	35991900	35992900	2.16900688801204
chr6	35992000	35993000	2.354721984660274
chr6	35992100	35993100	2.480636690829915
chr6	35994600	35995600	0.052038737627374335
chr6	35994700	35995700	0.5475111649488096
chr6	35994800	35995800	1.0537079763420505
chr6	35994900	35995900	0.7820694470115258
chr6	35995000	35996000	1.0667940329681216
chr6	35995100	35996100	1.6593758109826446
chr6	35995200	35996200	2.2073526950573448
chr6	35995300	35996300	2.105902967338688
chr6	35995400	35996400	2.1140934097431257
chr6	35995500	35996500	2.284211535661885
chr6	35995600	35996600	2.261177075329883
chr6	35995700	35996700	2.2094762975642603
chr6	35995800	35996800	2.634749755260832
chr6	35995900	35996900	2.920470509902924
chr6	35996000	35997000	2.837652939400049
chr6	35996100	35997100	2.572720203840122
chr6	35996200	35997200	2.55309346937757
chr6	35996300	35997300	3.1828428437467564
chr6	35996400	35997400	3.2420406526170087
chr6	35996500	35997500	2.8209475352351987
chr6	35996600	35997600	3.4150940993660157
chr6	35996700	35997700	3.1910206822169664
chr6	35996800	35997800	3.5210083254349502
chr6	35996900	35997900	3.6180479444653657
chr6	35997000	35998000	3.881610188464825
chr6	35997100	35998100	3.553708617640902
chr6	35997200	35998200	3.0458918481189317
chr6	35997300	35998300	2.4837409022561148
chr6	35997400	35998400	2.1552033029967435
chr6	35997500	35998500	2.3026242257554963
chr6	35998600	35999600	2.0386699642588693
chr6	35998700	35999700	2.1447752268197133
chr6	35998800	35999800	2.2972242363261164
chr6	35998900	35999900	2.0603278136998187
chr6	35999000	36000000	2.448298033720086
chr6	35999100	36000100	2.9614809960881607
chr6	35999200	36000200	3.4195730044405157
chr6	35999300	36000300	2.596255018821276
chr6	35999400	36000400	2.661501698511876
chr6	35999500	36000500	2.118753886214734
chr6	35999600	36000600	2.014138375600641
chr6	35999700	36000700	1.8411510859565807
chr6	35999800	36000800	1.8651641707666704
chr6	35999900	36000900	2.050726433442993
chr6	36000000	36001000	1.784497727155419
chr6	36000100	36001100	1.8832090213180432
chr6	36000200	36001200	1.3874137114222536
chr6	36000300	36001300	2.1558408860388414
chr6	36000400	36001400	2.0377528018982547
chr6	36000500	36001500	2.1325036446889665
chr6	36000600	36001600	2.70980905418588
chr6	36000700	36001700	2.77590415508421
chr6	36000800	36001800	3.074570884987963
chr6	36000900	36001900	3.0100567940254996
chr6	36001000	36002000	3.214123079494209
chr6	36001100	36002100	2.678479815331784
chr6	36001200	36002200	2.985299485241707
chr6	36001300	36002300	2.9461682915527683
chr6	36001400	36002400	2.989249603941181
chr6	36001500	36002500	3.1373999320218195
chr6	36001600	36002600	2.889751217394068
chr6	36001700	36002700	2.4559473096441966
chr6	36004900	36005900	3.0650009994198584
chr6	36005000	36006000	2.901362370772511
chr6	36005100	36006100	2.9632822920249606
chr6	36005200	36006200	2.5116305659862723
chr6	36005300	36006300	2.415664075474929
chr6	36005400	36006400	1.7207799980996916
chr6	36005500	36006500	1.5330336463177252
chr6	36005600	36006600	1.7425424990932972
chr6	36005700	36006700	1.3726271558993646
chr6	36005800	36006800	1.4256969363685743
chr6	36005900	36006900	1.6952947684575617
chr6	36006000	36007000	1.556837441189272
chr6	36006100	36007100	1.2521966390484731
chr6	36006200	36007200	1.5082633736653157
chr6	36006300	36007300	1.430513456169516
chr6	36006400	36007400	1.6589665271336362
chr6	36006500	36007500	2.0885774482744472
chr6	36006600	36007600	1.671387484193944
chr6	36006700	36007700	1.8764153773592784
chr6	36006800	36007800	1.4158978874117532
chr6	36006900	36007900	0.6986225405632868
chr6	36007000	36008000	0.5725140444090577
chr6	36007100	36008100	0.4576763668910053
chr6	36008100	36009100	3.0782645471533123
chr6	36008200	36009200	2.7128108796825297
chr6	36008300	36009300	1.952792834502236
chr6	36008400	36009400	1.6119456184861265
chr6	36008500	36009500	1.9816186555639752
chr6	36008600	36009600	1.1436461280311123
chr6	36008700	36009700	1.1736242098700986
chr6	36008800	36009800	0.7327670708468531
chr6	36008900	36009900	0.6022426993533851
chr6	36009000	36010000	0.8277864175421784
chr6	36009100	36010100	1.0066689423424593
chr6	36009200	36010200	1.0667245633081546
chr6	36009300	36010300	1.8619018178132527
chr6	36009400	36010400	1.859014183520837
chr6	36009500	36010500	1.6915907914631554
chr6	36010700	36011700	1.6178648389113606
chr6	36010800	36011800	1.4142788930062975
chr6	36010900	36011900	0.6603274239945149
chr6	36011000	36012000	0.3073021362679866
chr6	36011100	36012100	0.3920146469131901
chr6	36011200	36012200	0.09259407840374312
chr6	36011300	36012300	0.4868021421414835
chr6	36011400	36012400	-0.057512585427557314
chr6	36011500	36012500	-0.5238585046918386
chr6	36011600	36012600	-0.4817376819125709
chr6	36011700	36012700	0.5342813646159355
chr6	36011800	36012800	0.9810086947015192
chr6	36011900	36012900	1.7431310591766382
chr6	36012000	36013000	1.8731993182506441
chr6	36012100	36013100	1.6140236160892434
chr6	36012200	36013200	2.1663964721509683
chr6	36012300	36013300	2.0440996865391967
chr6	36012400	36013400	2.5047874412222715
chr6	36012500	36013500	3.293527971303411
chr6	36012600	36013600	2.853111191444388
chr6	36012700	36013700	1.7764265755852686
chr6	36012800	36013800	1.5048298077014066
chr6	36012900	36013900	1.6440409031239245
chr6	36013000	36014000	1.8807973780931768
chr6	36013100	36014100	1.8261643940251453
chr6	36013200	36014200	1.5781667838628723
chr6	36013300	36014300	1.5529116018550202
chr6	36013400	36014400	1.6139123265294442
chr6	36013500	36014500	1.0631823347874805
chr6	36013600	36014600	1.1703887548769072
chr6	36013700	36014700	1.028209427693096
chr6	36013800	36014800	1.4279974671830575
chr6	36013900	36014900	1.4119854945490984
chr6	36014000	36015000	1.5856550359718662
chr6	36014100	36015100	1.8524610260530632
chr6	36015200	36016200	0.8437515240997691
chr6	36015300	36016300	0.9385300248764514
chr6	36015400	36016400	1.0918953768465207
chr6	36015500	36016500	1.4832821619992946
chr6	36015600	36016600	0.9367680930028208
chr6	36015700	36016700	0.6086958023630984
chr6	36015800	36016800	1.352543881382998
chr6	36015900	36016900	1.0056451561528514
chr6	36016000	36017000	0.8360796095532289
chr6	36016100	36017100	0.3429524376063971
chr6	36016200	36017200	0.8712659725637751
chr6	36016300	36017300	1.0304716357469417
chr6	36016400	36017400	0.6998400201773627
chr6	36016500	36017500	0.6225706510431237
chr6	36016600	36017600	0.7389800677374337
chr6	36016700	36017700	0.971639547571284
chr6	36016800	36017800	0.5711525499434156
chr6	36018100	36019100	0.33629644179297985
chr6	36018200	36019200	0.9071653421726896
chr6	36018300	36019300	1.8664647081682268
chr6	36018400	36019400	1.8659635683827451
chr6	36018500	36019500	1.7659860581738325
chr6	36018600	36019600	1.6637559752113789
chr6	36018700	36019700	1.890592739525864
chr6	36018800	36019800	2.2236226777655608
chr6	36018900	36019900	2.2168139320696434
chr6	36019000	36020000	2.3316192176377357
chr6	36019100	36020100	1.8002304670036091
chr6	36019800	36020800	0.62963909237629
chr6	36019900	36020900	0.6542370685272113
chr6	36020000	36021000	0.41341147470386164
chr6	36020100	36021100	0.8471041896916806
chr6	36020200	36021200	1.2917155225566779
chr6	36020300	36021300	1.7133212623844898
chr6	36020400	36021400	1.4114415985154227
chr6	36020500	36021500	1.4245244013744933
chr6	36020600	36021600	0.9441466330878038
chr6	36020700	36021700	1.5925011181473998
chr6	36020800	36021800	1.9333235876189665
chr6	36020900	36021900	1.961447843145633
chr6	36021000	36022000	2.823657551192082
chr6	36021100	36022100	2.7039219242382884
chr6	36021200	36022200	2.3041756213677167
chr6	36021300	36022300	2.1311371569348427
chr6	36021400	36022400	2.2364778365585742
chr6	36021500	36022500	2.2678664314317607
chr6	36021600	36022600	2.0542632082562973
chr6	36021700	36022700	1.6163523925595444
chr6	36023600	36024600	2.5740691090387435
chr6	36023700	36024700	2.1068062420348914
chr6	36023800	36024800	3.2095676724426334
chr6	36023900	36024900	3.058899433014257
chr6	36024000	36025000	3.4484120456394844
chr6	36024100	36025100	3.5391193718880563
chr6	36024200	36025200	3.5925914902746965
chr6	36024300	36025300	3.585760440024695
chr6	36024400	36025400	2.7636002084551
chr6	36024500	36025500	1.7584406246848785
chr6	36024600	36025600	1.542576877390461
chr6	36024700	36025700	1.8972455335361915
chr6	36024800	36025800	1.143410039996557
chr6	36024900	36025900	1.903436287721164
chr6	36025000	36026000	1.9740699008250158
chr6	36025100	36026100	1.4712701716125571
chr6	36025200	36026200	0.8803299109677741
chr6	36025300	36026300	1.2080736136842851
chr6	36025400	36026400	1.6780536467198293
chr6	36025500	36026500	1.3916689963219937
chr6	36025600	36026600	1.5660203851480996
chr6	36025700	36026700	1.8098031179387828
chr6	36025800	36026800	2.072741897266644
chr6	36025900	36026900	1.161368772321739
chr6	36026000	36027000	0.6508451975585341
chr6	36026100	36027100	0.6580194628219438
chr6	36026200	36027200	1.7042604977211768
chr6	36026300	36027300	1.8829636190965369
chr6	36026400	36027400	1.4954709514907143
chr6	36026500	36027500	1.7710234020336486
chr6	36026600	36027600	1.61417921733619
chr6	36026700	36027700	1.812832834827224
chr6	36026800	36027800	1.5475717228393382
chr6	36026900	36027900	1.2033844507858311
chr6	36027000	36028000	1.561969188774349
chr6	36027100	36028100	2.332526939663752
chr6	36027200	36028200	2.2471782721676794
chr6	36027300	36028300	3.0911326518287967
chr6	36027400	36028400	4.128550099918192
chr6	36027500	36028500	4.646749679388167
chr6	36027600	36028600	4.797152341122387
chr6	36027700	36028700	4.6519538273273895
chr6	36027800	36028800	5.039440900735175
chr6	36027900	36028900	5.299594396862578
chr6	36028000	36029000	5.086810083053107
chr6	36028100	36029100	4.324488707389661
chr6	36028200	36029200	4.3019210726357935
chr6	36028300	36029300	2.3163421327443827
chr6	36028400	36029400	1.5321188957538066
chr6	36028500	36029500	-0.08341643090729782
chr6	36028600	36029600	0.3954077404547652
chr6	36028700	36029700	0.4440719629636949
chr6	36028800	36029800	-0.30902121094988944
chr6	36028900	36029900	-0.2747890928333367
chr6	36029000	36030000	-0.029838467529462388
chr6	36029100	36030100	1.0664358764591964
chr6	36029200	36030200	0.2149946185440238
chr6	36029300	36030300	0.8255946128461292
chr6	36029400	36030400	1.0293613879349757
chr6	36029500	36030500	2.3332838240367577
chr6	36029600	36030600	2.1264772123104785
chr6	36029700	36030700	2.417219204149513
chr6	36030000	36031000	2.630290042005074
chr6	36030100	36031100	2.0998964074324524
chr6	36031200	36032200	1.4569021344396982
chr6	36031300	36032300	1.245353511904067
chr6	36031400	36032400	0.8753146755893171
chr6	36031500	36032500	0.6974186333592914
chr6	36031600	36032600	0.5707653989888469
chr6	36031700	36032700	0.4270709770320376
chr6	36031800	36032800	-0.0876321524687769
chr6	36031900	36032900	0.4056592038968074
chr6	36032000	36033000	0.8002638623962993
chr6	36032100	36033100	0.4725257418907585
chr6	36032200	36033200	0.16675060802541652
chr6	36032300	36033300	0.2579173588869509
chr6	36032400	36033400	0.6797813764218666
chr6	36032500	36033500	0.9558682269806136
chr6	36032600	36033600	0.2939767872274154
chr6	36032700	36033700	0.056830740081932674
chr6	36032800	36033800	0.5575785467718738
chr6	36032900	36033900	0.5673440821531632
chr6	36033000	36034000	0.8461913949818949
chr6	36033100	36034100	1.9099550761178128
chr6	36033200	36034200	2.244487305222505
chr6	36033300	36034300	1.896242742383416
chr6	36033400	36034400	1.5681764329190349
chr6	36033500	36034500	1.2693955574469542
chr6	36033600	36034600	1.6277755293821945
chr6	36033700	36034700	2.0984757319736294
chr6	36033800	36034800	1.888750690510304
chr6	36033900	36034900	2.356484852927453
chr6	36035000	36036000	1.170930618466152
chr6	36035100	36036100	1.1306210031797033
chr6	36035200	36036200	0.7463953353475459
chr6	36036300	36037300	-0.1913865593185932
chr6	36036400	36037400	-0.06870790550239804
chr6	36036500	36037500	0.019053239241983683
chr6	36036600	36037600	-0.24680229800323944
chr6	36036700	36037700	0.056529433794353524
chr6	36036800	36037800	0.053724189691152266
chr6	36036900	36037900	-0.2814887788920269
chr6	36037000	36038000	-0.3419667257463996
chr6	36037100	36038100	0.511280503438464
chr6	36037200	36038200	0.4484288986228169
chr6	36037300	36038300	1.0576234003476228
chr6	36037400	36038400	1.3035392348223576
chr6	36037500	36038500	0.8182729561938417
chr6	36037600	36038600	0.4663858151666456
chr6	36037700	36038700	0.5052575232890689
chr6	36037800	36038800	0.6986821978326129
chr6	36037900	36038900	1.0862121235620752
chr6	36038000	36039000	0.9856642739335045
chr6	36038100	36039100	0.6538067705493517
chr6	36038200	36039200	0.510511509210132
chr6	36038300	36039300	0.1641580351933565
chr6	36038400	36039400	-0.1211677265143343
chr6	36038500	36039500	0.3516233701968608
chr6	36038600	36039600	0.410010742932923
chr6	36038700	36039700	-0.2207871737289197
chr6	36038800	36039800	-0.2399092562016539
chr6	36038900	36039900	-0.4860427161467389
chr6	36039000	36040000	-0.3153295740355909
chr6	36039100	36040100	-0.09438081003652364
chr6	36039200	36040200	0.15919729954211884
chr6	36039300	36040300	0.5896902255386929
chr6	36039400	36040400	0.5349661228076831
chr6	36039500	36040500	-0.14050434902226885
chr6	36039600	36040600	0.3517824973707871
chr6	36039700	36040700	1.1295977813461584
chr6	36039800	36040800	1.3246331216388851
chr6	36039900	36040900	1.6503462974016605
chr6	36040000	36041000	1.8774959403698048
chr6	36040100	36041100	1.6403505324823566
chr6	36040200	36041200	1.3386867446043968
chr6	36040300	36041300	1.4079321614584754
chr6	36040400	36041400	1.4933633157669783
chr6	36040500	36041500	2.305717565494481
chr6	36040600	36041600	2.442840032520507
chr6	36040700	36041700	2.2813473589297253
chr6	36040800	36041800	1.935918657973908
chr6	36040900	36041900	1.652706487284506
chr6	36041000	36042000	0.979385668688203
chr6	36041100	36042100	1.0946861799717935
chr6	36041200	36042200	2.3280158988277377
chr6	36041300	36042300	2.134219207664453
chr6	36041400	36042400	2.3547919223709104
chr6	36041500	36042500	2.082575932396314
chr6	36042600	36043600	0.8982630826775593
chr6	36042700	36043700	0.7984028829879011
chr6	36042800	36043800	0.18197860844273395
chr6	36043900	36044900	1.3544701815840938
chr6	36044000	36045000	0.9657306775199845
chr6	36044100	36045100	1.191195147870581
chr6	36044200	36045200	1.3834282047697801
chr6	36044300	36045300	0.6605309735960648
chr6	36044400	36045400	0.42999344413791696
chr6	36044500	36045500	0.10837340970977476
chr6	36044600	36045600	0.33351677766533994
chr6	36044700	36045700	0.3017173341490689
chr6	36045900	36046900	0.38709858457976615
chr6	36046000	36047000	0.5682415821750649
chr6	36046100	36047100	0.6870687576129826
chr6	36046200	36047200	0.27584173449645844
chr6	36046300	36047300	-0.033354011475523006
chr6	36046400	36047400	-0.2661010420487925
chr6	36046500	36047500	-0.09487387253980813
chr6	36046600	36047600	-0.3505000485424706
chr6	36046700	36047700	-0.2542314044634702
chr6	36046800	36047800	-0.3973940583549461
chr6	36046900	36047900	-0.25184592134326
chr6	36047000	36048000	-1.0310746946429739
chr6	36047800	36048800	2.24057473471933
chr6	36047900	36048900	2.179776159632179
chr6	36048000	36049000	2.432290359615063
chr6	36048100	36049100	1.7766250741789564
chr6	36048200	36049200	2.2444330442602363
chr6	36048300	36049300	1.8675131210831983
chr6	36048400	36049400	2.0854572198759143
chr6	36048500	36049500	2.0586318596264417
chr6	36048600	36049600	1.8279338418673483
chr6	36048700	36049700	1.6587142652763092
chr6	36048800	36049800	1.8438739916423832
chr6	36048900	36049900	2.0371781672476863
chr6	36049000	36050000	2.003702170947741
chr6	36049100	36050100	3.166922296582842
chr6	36049200	36050200	2.7992466882133225
chr6	36049300	36050300	2.8507505273814
chr6	36049400	36050400	2.2067246950311543
chr6	36049500	36050500	1.9987165090732488
chr6	36049600	36050600	2.0182601681600563
chr6	36049700	36050700	2.0219405350469213
chr6	36049800	36050800	2.0449478208857914
chr6	36049900	36050900	1.9883324547836467
chr6	36050000	36051000	2.295516253883321
chr6	36050100	36051100	2.2093087124475925
chr6	36050200	36051200	2.318300107130978
chr6	36050300	36051300	2.40402977475599
chr6	36050400	36051400	2.823881690833609
chr6	36050500	36051500	3.1064121021287425
chr6	36050600	36051600	2.642542820524806
chr6	36050700	36051700	2.3040209178540847
chr6	36050800	36051800	2.081986823342174
chr6	36051400	36052400	1.2611584734578494
chr6	36052900	36053900	2.8696418587597354
chr6	36053000	36054000	2.2642429812325906
chr6	36053800	36054800	1.5931647994168878
chr6	36053900	36054900	1.6282577710591069
chr6	36054000	36055000	2.3499905421245955
chr6	36054100	36055100	2.425745457263894
chr6	36054200	36055200	1.9827001415720096
chr6	36054300	36055300	1.0476000551627722
chr6	36054400	36055400	1.2738085685339957
chr6	36054500	36055500	1.5070538698853395
chr6	36054600	36055600	2.0083867859472964
chr6	36054700	36055700	2.2988576048442857
chr6	36054800	36055800	2.7291460963343197
chr6	36054900	36055900	2.6438792029711617
chr6	36055000	36056000	2.061856599172529
chr6	36055100	36056100	2.107183711734589
chr6	36055200	36056200	2.5573450042986856
chr6	36055300	36056300	3.3071638183194207
chr6	36055400	36056400	3.426949956193781
chr6	36055500	36056500	3.6917522699812806
chr6	36055600	36056600	3.139847115984717
chr6	36055700	36056700	2.3522986177630942
chr6	36055800	36056800	1.535148258579295
chr6	36055900	36056900	1.2359765115439307
chr6	36056000	36057000	1.293859390089068
chr6	36056100	36057100	1.623291314517451
chr6	36056200	36057200	1.5558215081934266
chr6	36056300	36057300	1.1276906791805597
chr6	36056400	36057400	1.1239987477499356
chr6	36056500	36057500	0.8515136047608559
chr6	36056600	36057600	1.2893211586766509
chr6	36056700	36057700	2.6143670588921406
chr6	36056800	36057800	2.710176882908128
chr6	36056900	36057900	2.623638597125717
chr6	36057000	36058000	2.991655664828662
chr6	36057100	36058100	2.8440794878252147
chr6	36057200	36058200	2.806634205770334
chr6	36057300	36058300	3.1421856110843454
chr6	36057400	36058400	3.001901740781709
chr6	36057500	36058500	3.5420091535594738
chr6	36057600	36058600	3.306676682529052
chr6	36057700	36058700	2.8766980545217837
chr6	36057800	36058800	3.380701493700473
chr6	36057900	36058900	3.3537452351285326
chr6	36058000	36059000	3.3540294537904556
chr6	36058100	36059100	2.859749483719676
chr6	36058200	36059200	3.5383151480534822
chr6	36058300	36059300	3.409081580961274
chr6	36058400	36059400	2.8769929100396063
chr6	36058500	36059500	1.7081379809305701
chr6	36058600	36059600	1.9976573088279068
chr6	36058700	36059700	0.8485896817527414
chr6	36058800	36059800	-0.006029598663564945
chr6	36058900	36059900	0.1679515473554266
chr6	36059000	36060000	0.04259568273329138
chr6	36059100	36060100	0.01846617160705693
chr6	36059200	36060200	-0.3409300949459253
chr6	36059300	36060300	0.005036238096289319
chr6	36059400	36060400	0.16856700928244908
chr6	36059500	36060500	0.3912400391644755
chr6	36059600	36060600	-0.35232082949854504
chr6	36059700	36060700	-0.05590680963859042
chr6	36059800	36060800	0.5619573691979253
chr6	36059900	36060900	0.5247882628443034
chr6	36060000	36061000	0.12981805322775639
chr6	36060100	36061100	0.6547972690123339
chr6	36060200	36061200	-0.24128877345179536
chr6	36060300	36061300	-0.3487573898364759
chr6	36060400	36061400	-0.08023825939295623
chr6	36060500	36061500	0.5199378621157356
chr6	36060600	36061600	0.7087895979810337
chr6	36060700	36061700	1.086986044726263
chr6	36060800	36061800	1.0592770469337356
chr6	36060900	36061900	1.1325271191495114
chr6	36061000	36062000	1.081113068953593
chr6	36061100	36062100	0.6003538711085346
chr6	36061200	36062200	1.5992703590064603
chr6	36061300	36062300	0.9076880065954588
chr6	36061400	36062400	0.31048857174800537
chr6	36061500	36062500	-0.13932295778180906
chr6	36061600	36062600	0.4474796113526612
chr6	36062800	36063800	1.0532195403401776
chr6	36062900	36063900	0.1715301410629821
chr6	36063000	36064000	0.687358277848535
chr6	36063100	36064100	1.0969428614068608
chr6	36063200	36064200	1.5591750519635952
chr6	36064300	36065300	-0.003525359367990089
chr6	36064400	36065400	0.11187776539198704
chr6	36064500	36065500	0.7969895398303662
chr6	36064600	36065600	1.391693214966715
chr6	36064700	36065700	1.5758117626171833
chr6	36064800	36065800	0.9753576803472168
chr6	36064900	36065900	1.3850619682502494
chr6	36065000	36066000	1.6221662831660302
chr6	36065100	36066100	0.886250436823248
chr6	36065200	36066200	0.7237461794773558
chr6	36065300	36066300	0.7157702068259384
chr6	36065400	36066400	1.1196458102657367
chr6	36065500	36066500	1.3814186925858185
chr6	36065600	36066600	0.6327057833703411
chr6	36065700	36066700	0.9660856015950554
chr6	36065800	36066800	1.6282212391336894
chr6	36065900	36066900	1.6284875564603998
chr6	36066000	36067000	2.0285716018903663
chr6	36066100	36067100	3.0618190515398997
chr6	36066200	36067200	2.937985987280602
chr6	36066300	36067300	3.6543198520187317
chr6	36066400	36067400	3.236096443926069
chr6	36066500	36067500	2.9387154383835457
chr6	36066600	36067600	3.0155188591236066
chr6	36066700	36067700	2.2942416036836857
chr6	36066800	36067800	2.3061397627787907
chr6	36066900	36067900	1.8840720132434503
chr6	36067000	36068000	1.4738080471487691
chr6	36067100	36068100	1.0462574605487167
chr6	36067200	36068200	1.9246409236643287
chr6	36067300	36068300	1.9315397599399864
chr6	36067400	36068400	2.151587351154111
chr6	36067500	36068500	2.3066145125668984
chr6	36067600	36068600	2.5451319462921926
chr6	36067700	36068700	3.1151527858376467
chr6	36067800	36068800	3.241233932170437
chr6	36067900	36068900	3.0999376332971478
chr6	36068000	36069000	3.1639597266427972
chr6	36068100	36069100	3.3894739560921407
chr6	36068200	36069200	2.6115628009732483
chr6	36068300	36069300	2.112196536851064
chr6	36068400	36069400	2.0261505211376907
chr6	36068500	36069500	2.092928253135568
chr6	36068600	36069600	1.825462759232548
chr6	36068700	36069700	1.538305507887998
chr6	36068800	36069800	0.8968099273157429
chr6	36068900	36069900	1.2841900646965771
chr6	36069000	36070000	1.0591336900819295
chr6	36069100	36070100	0.5581784229716622
chr6	36069200	36070200	0.8015456335944502
chr6	36069300	36070300	0.7597838162895104
chr6	36069400	36070400	0.20375854416468409
chr6	36069500	36070500	-0.4224452916505087
chr6	36069600	36070600	-0.25971499563206746
chr6	36069700	36070700	0.0893092849126146
chr6	36069800	36070800	0.28495421865542553
chr6	36069900	36070900	-0.20167011611914648
chr6	36070000	36071000	-0.0850952982899266
chr6	36070100	36071100	0.1847299695867952
chr6	36070200	36071200	0.07150748038905884
chr6	36070300	36071300	0.43990291180972585
chr6	36070400	36071400	0.961743839812286
chr6	36070500	36071500	1.9321848358375264
chr6	36070600	36071600	2.0721730586927243
chr6	36070700	36071700	2.055336819737243
chr6	36070800	36071800	1.6161489339630066
chr6	36070900	36071900	1.9808795778142727
chr6	36071000	36072000	1.8735745048436503
chr6	36071100	36072100	0.973070226438596
chr6	36071200	36072200	0.3737723908316188
chr6	36071300	36072300	0.6246016854639189
chr6	36071400	36072400	0.5629239229908239
chr6	36071500	36072500	0.5645285558047832
chr6	36071600	36072600	0.3867380011468977
chr6	36071700	36072700	0.5280600087896933
chr6	36071800	36072800	0.3863548364203655
chr6	36071900	36072900	0.3491973317675766
chr6	36072000	36073000	1.2458162252856524
chr6	36072100	36073100	1.9073871374154656
chr6	36072200	36073200	2.0869099983941117
chr6	36072300	36073300	1.6733334624580862
chr6	36072400	36073400	1.6907814672440915
chr6	36072500	36073500	1.1289268544541002
chr6	36072600	36073600	0.34928137823399835
chr6	36072700	36073700	-0.4442078854400819
chr6	36072800	36073800	0.5673176674177901
chr6	36072900	36073900	0.1457460247367338
chr6	36073000	36074000	-0.7176301631743632
chr6	36073100	36074100	0.03030453721026505
chr6	36073200	36074200	0.3469149988353997
chr6	36073300	36074300	0.43980143817815737
chr6	36073400	36074400	0.4244496834713951
chr6	36073500	36074500	0.8445021424875992
chr6	36073600	36074600	1.4821064285911454
chr6	36073700	36074700	2.1280953723775857
chr6	36073800	36074800	1.808719167183908
chr6	36073900	36074900	2.2091416799084183
chr6	36074000	36075000	2.3403355660437604
chr6	36074100	36075100	1.492975496303279
chr6	36075300	36076300	2.542314077733733
chr6	36075400	36076400	2.5158966450323494
chr6	36075500	36076500	3.3208612166923226
chr6	36075600	36076600	4.315164414943252
chr6	36075700	36076700	4.5295689669291495
chr6	36075800	36076800	4.240771589611581
chr6	36075900	36076900	3.889806152291543
chr6	36076000	36077000	3.280276899310431
chr6	36076100	36077100	2.8031405927969373
chr6	36076200	36077200	2.3992625058584798
chr6	36076300	36077300	2.4848539552487234
chr6	36076400	36077400	2.8965831183175075
chr6	36076500	36077500	2.648820061115725
chr6	36076600	36077600	1.729758204207546
chr6	36076700	36077700	1.1856140371531418
chr6	36076800	36077800	1.3818073050569375
chr6	36076900	36077900	1.5245962512826916
chr6	36077000	36078000	1.6542437829221854
chr6	36077100	36078100	2.240832226625082
chr6	36077200	36078200	2.765595407218151
chr6	36077300	36078300	2.7293896511307256
chr6	36077400	36078400	2.0876820125388345
chr6	36077500	36078500	2.280463077885817
chr6	36077600	36078600	2.681060237840506
chr6	36077700	36078700	2.3581597279381303
chr6	36077800	36078800	2.1266766084402717
chr6	36077900	36078900	2.152678506212971
chr6	36078000	36079000	1.0905070209005383
chr6	36078100	36079100	0.579911014275711
chr6	36078200	36079200	0.8311294190218173
chr6	36078300	36079300	-0.15989634654642906
chr6	36078400	36079400	-0.10987962555833496
chr6	36078500	36079500	-0.2743097646304173
chr6	36078600	36079600	0.1139015897159701
chr6	36078700	36079700	0.5072297647080838
chr6	36078800	36079800	0.4744381571272416
chr6	36078900	36079900	-0.4677036446087277
chr6	36079000	36080000	0.8668304894572384
chr6	36079100	36080100	1.4602451898546407
chr6	36079200	36080200	1.3592862607472962
chr6	36079300	36080300	1.957337013515408
chr6	36079400	36080400	2.242729416835319
chr6	36079500	36080500	2.0187753589778707
chr6	36079600	36080600	1.1449462395085988
chr6	36079700	36080700	1.4779501621942723
chr6	36079800	36080800	1.371290842141239
chr6	36079900	36080900	1.5752393580668491
chr6	36080000	36081000	1.3277688531796534
chr6	36080100	36081100	0.6984774768068899
chr6	36080200	36081200	0.5999213767661427
chr6	36080300	36081300	0.22145238474395595
chr6	36080400	36081400	0.0961067160973893
chr6	36080500	36081500	0.3818936385570822
chr6	36080600	36081600	1.0845109094292962
chr6	36080700	36081700	0.9251529117137958
chr6	36080800	36081800	0.914393009116904
chr6	36080900	36081900	0.9292581149651804
chr6	36081000	36082000	0.4641640008234093
chr6	36081100	36082100	0.7302997330059006
chr6	36081200	36082200	1.1792619479349813
chr6	36081300	36082300	2.01801831673186
chr6	36081400	36082400	2.122366629442153
chr6	36081500	36082500	1.804449657900042
chr6	36081600	36082600	1.8452117824313887
chr6	36081700	36082700	1.9759112197253133
chr6	36081800	36082800	1.934782633125172
chr6	36081900	36082900	2.4209076573971307
chr6	36082000	36083000	2.4879619893258726
chr6	36082100	36083100	2.5288243649400686
chr6	36082200	36083200	3.029655987658797
chr6	36082300	36083300	2.3852156189565883
chr6	36082400	36083400	2.373749253020004
chr6	36082500	36083500	2.7570117165483845
chr6	36082600	36083600	2.573164063897252
chr6	36082700	36083700	2.260959562148063
chr6	36082800	36083800	2.6907390063502925
chr6	36082900	36083900	3.139155784276283
chr6	36083000	36084000	3.0659099511179964
chr6	36083100	36084100	3.0354184490803644
chr6	36083200	36084200	2.2354499177225304
chr6	36083300	36084300	1.6734717431238542
chr6	36083400	36084400	1.6052765586524322
chr6	36083500	36084500	1.2587911812389072
chr6	36083600	36084600	1.3163594656878466
chr6	36083700	36084700	1.364895200519796
chr6	36083800	36084800	1.369448326119755
chr6	36083900	36084900	0.8840963288976192
chr6	36084000	36085000	0.8158041008745394
chr6	36084100	36085100	0.6648225002932786
chr6	36084200	36085200	0.9239981978286088
chr6	36084300	36085300	1.7982240429831091
chr6	36084400	36085400	1.9965299617232344
chr6	36084500	36085500	2.451611751821191
chr6	36084600	36085600	1.997003089925718
chr6	36084700	36085700	2.5826747895787108
chr6	36084800	36085800	2.7872364328789603
chr6	36084900	36085900	2.806187073218356
chr6	36085000	36086000	2.7792753871934246
chr6	36085100	36086100	2.3034810634034693
chr6	36085200	36086200	2.1101273278745265
chr6	36086200	36087200	1.227414569489403
chr6	36086300	36087300	0.8518843769536129
chr6	36086400	36087400	0.7536058489948749
chr6	36086500	36087500	0.5414013916875846
chr6	36086600	36087600	0.8467796200547256
chr6	36086700	36087700	1.000666625919159
chr6	36086800	36087800	1.0627109024145822
chr6	36086900	36087900	1.096808517689653
chr6	36087000	36088000	0.4044577239944064
chr6	36087100	36088100	0.3188246037969423
chr6	36087200	36088200	0.4448658754847167
chr6	36087300	36088300	0.987931302920094
chr6	36087400	36088400	1.2486384480953296
chr6	36087500	36088500	0.8441960027413685
chr6	36087600	36088600	0.3448379714533079
chr6	36087700	36088700	0.1470614307145938
chr6	36088100	36089100	0.24924431256306395
chr6	36088300	36089300	0.5252733882492364
chr6	36088400	36089400	0.4704234335094958
chr6	36088500	36089500	1.5059602123964289
chr6	36088600	36089600	1.3279780546059248
chr6	36088700	36089700	1.3542592413881507
chr6	36088800	36089800	1.4841940213506388
chr6	36088900	36089900	1.7048752925026505
chr6	36089000	36090000	1.1503298038194065
chr6	36089100	36090100	1.2536552000499537
chr6	36089200	36090200	1.1441595087140723
chr6	36089300	36090300	1.174342363725948
chr6	36089400	36090400	0.9070042569755008
chr6	36089500	36090500	0.19938587577360675
chr6	36089600	36090600	0.7605642347477258
chr6	36089700	36090700	1.2447650597096749
chr6	36089800	36090800	0.832961487536641
chr6	36089900	36090900	0.7211367989790408
chr6	36090000	36091000	0.9683626221115353
chr6	36090100	36091100	1.372143794588061
chr6	36090200	36091200	1.0452318207514242
chr6	36090400	36091400	0.9406741019724021
chr6	36090500	36091500	1.1510832374930378
chr6	36090600	36091600	0.8192059644787442
chr6	36090700	36091700	0.0264414217835366
chr6	36090800	36091800	0.3525862767926081
chr6	36091900	36092900	1.7103292804373091
chr6	36092000	36093000	1.974134022278264
chr6	36092100	36093100	1.6589336650424182
chr6	36092200	36093200	0.7493447743405689
chr6	36092300	36093300	0.4640547563015661
chr6	36092400	36093400	0.7851227408693066
chr6	36092500	36093500	0.6574190896434834
chr6	36092600	36093600	0.25565156680791845
chr6	36092700	36093700	0.7462758683508991
chr6	36093800	36094800	0.8516386778948174
chr6	36093900	36094900	0.4167898309277325
chr6	36094000	36095000	1.0290587674426597
chr6	36094100	36095100	1.4648472814382376
chr6	36094200	36095200	1.9651629532930128
chr6	36094300	36095300	2.38309098744604
chr6	36094400	36095400	2.6416614441845323
chr6	36094500	36095500	2.799862224368104
chr6	36094600	36095600	2.146064409962829
chr6	36094700	36095700	2.1291794538613447
chr6	36094800	36095800	2.4210082593472637
chr6	36094900	36095900	3.0333096206347965
chr6	36095000	36096000	2.5256950080103127
chr6	36095100	36096100	2.4182777178764607
chr6	36095200	36096200	2.2370264863399454
chr6	36095300	36096300	2.375345094162052
chr6	36095400	36096400	2.181195253862757
chr6	36095500	36096500	2.094496963904913
chr6	36095600	36096600	2.1059764368631217
chr6	36095700	36096700	2.327687909776924
chr6	36095800	36096800	1.8453084716039487
chr6	36095900	36096900	1.3796660479870717
chr6	36096000	36097000	1.3945397524503593
chr6	36096100	36097100	1.6514886859137548
chr6	36096200	36097200	1.6240950535348682
chr6	36096300	36097300	1.5248397850920874
chr6	36096400	36097400	0.9791465433718296
chr6	36096500	36097500	0.8356474287000913
chr6	36096600	36097600	1.2365656104841292
chr6	36096700	36097700	1.4077337876759302
chr6	36096800	36097800	2.3447267649693617
chr6	36096900	36097900	2.7928615564498704
chr6	36097000	36098000	2.9498709580068905
chr6	36097100	36098100	2.3816385919843506
chr6	36097200	36098200	2.4191660740696577
chr6	36097300	36098300	2.2002480344808846
chr6	36097500	36098500	2.6652850066474767
chr6	36097600	36098600	2.767742966562392
chr6	36097700	36098700	2.320224900321973
chr6	36097800	36098800	1.5729991000734866
chr6	36097900	36098900	1.420469457734633
chr6	36098000	36099000	1.6483441274213289
chr6	36098100	36099100	1.7897146549225642
chr6	36098200	36099200	1.766081711622735
chr6	36098300	36099300	1.5527965763724203
chr6	36098400	36099400	1.7547228733744282
chr6	36098500	36099500	2.351523350862021
chr6	36098600	36099600	1.9204299528499824
chr6	36098700	36099700	1.8778989849667904
chr6	36098800	36099800	1.5226835895936546
chr6	36098900	36099900	1.1322382231558783
chr6	36099000	36100000	0.8084487264162175
chr6	36099100	36100100	0.7201614415346509
chr6	36099200	36100200	0.9978028353039272
chr6	36099300	36100300	1.5118238315964792
chr6	36099400	36100400	1.917383790738942
chr6	36099500	36100500	1.99130469661332
chr6	36099600	36100600	2.4612190314003755
chr6	36099700	36100700	2.3649282591796594
chr6	36099800	36100800	2.516340869202204
chr6	36099900	36100900	3.2712188387742542
chr6	36100000	36101000	3.3789622901336203
chr6	36100100	36101100	3.373552103084548
chr6	36100200	36101200	3.22178543419447
chr6	36100300	36101300	2.636198681330251
chr6	36100400	36101400	2.2188060413612902
chr6	36100500	36101500	1.7715065224668534
chr6	36100600	36101600	1.2349102843835376
chr6	36100700	36101700	1.2396566274753
chr6	36100800	36101800	1.9494839553826828
chr6	36100900	36101900	1.708193964761881
chr6	36101000	36102000	1.4017118195569782
chr6	36101100	36102100	1.5627929770915818
chr6	36101200	36102200	1.2445351757245484
chr6	36101300	36102300	1.5971431863190615
chr6	36101400	36102400	1.4677768744549708
chr6	36101500	36102500	1.7498940995992731
chr6	36101600	36102600	2.1531170365787418
chr6	36101700	36102700	2.9306834170262768
chr6	36101800	36102800	2.2339901493405416
chr6	36101900	36102900	1.9518218910981309
chr6	36102000	36103000	2.0543568858315826
chr6	36102100	36103100	2.3449857100719087
chr6	36102200	36103200	2.4737518210129665
chr6	36102300	36103300	2.436249299186972
chr6	36102400	36103400	2.7949506084713267
chr6	36102500	36103500	2.3812013200651894
chr6	36102600	36103600	2.575434962719968
chr6	36102700	36103700	2.704233619751315
chr6	36102800	36103800	2.950157218047172
chr6	36102900	36103900	2.515402957552977
chr6	36103000	36104000	3.202594165181883
chr6	36103100	36104100	2.9730666045306697
chr6	36103200	36104200	3.2235806212226548
chr6	36103300	36104300	3.589150919594501
chr6	36103400	36104400	3.2932712894219525
chr6	36103500	36104500	3.0290268539893486
chr6	36103600	36104600	3.241656616597826
chr6	36103700	36104700	2.5953363592177165
chr6	36103800	36104800	2.153946678882848
chr6	36103900	36104900	2.210338903267832
chr6	36104000	36105000	2.127635779314667
chr6	36104100	36105100	2.211011285303776
chr6	36104200	36105200	2.3670094378309186
chr6	36104300	36105300	2.4756743510089203
chr6	36104400	36105400	2.7998936275061457
chr6	36104500	36105500	3.1496089880533256
chr6	36104600	36105600	2.83465114845028
chr6	36104700	36105700	3.0591453814401395
chr6	36104800	36105800	3.262372425554928
chr6	36104900	36105900	3.897677068065631
chr6	36105000	36106000	3.777151696052169
chr6	36105100	36106100	4.078089561200833
chr6	36105200	36106200	3.469285174909655
chr6	36105300	36106300	2.9718209084224854
chr6	36105400	36106400	2.859259470424942
chr6	36105500	36106500	3.114126384262435
chr6	36105600	36106600	3.06937249021136
chr6	36105700	36106700	2.553317953726109
chr6	36105800	36106800	2.7297217129565707
chr6	36105900	36106900	2.4281651749944504
chr6	36106000	36107000	2.045222198197491
chr6	36106100	36107100	1.9450039367277576
chr6	36106200	36107200	2.077919030826999
chr6	36106300	36107300	2.500454047174318
chr6	36106400	36107400	2.07017504261578
chr6	36106500	36107500	2.537890785789723
chr6	36106600	36107600	3.3680779636656646
chr6	36106700	36107700	4.094228519551346
chr6	36106800	36107800	4.173015139582176
chr6	36106900	36107900	4.269922438383556
chr6	36107000	36108000	4.331554141047503
chr6	36107100	36108100	3.9449951384553366
chr6	36107200	36108200	2.8829068597009164
chr6	36107300	36108300	2.4143916365365348
chr6	36107400	36108400	2.720932995341187
chr6	36107500	36108500	2.423321577682528
chr6	36107600	36108600	2.034953458198905
chr6	36107700	36108700	1.7014020294973724
chr6	36107800	36108800	1.5110294425406978
chr6	36107900	36108900	2.1800921860657283
chr6	36108000	36109000	2.416675266530505
chr6	36108100	36109100	2.5807916169530625
chr6	36108200	36109200	3.7401197756942506
chr6	36108300	36109300	4.142994805340274
chr6	36108400	36109400	4.301672818650676
chr6	36108500	36109500	4.058453376659448
chr6	36108600	36109600	3.1284929045228025
chr6	36108700	36109700	2.9426119968740685
chr6	36108800	36109800	2.4798135224629023
chr6	36108900	36109900	1.7781767120757457
chr6	36109000	36110000	2.1376869541301904
chr6	36109100	36110100	2.0975242689039884
chr6	36109200	36110200	1.3720952096956032
chr6	36109300	36110300	0.6881993002243423
chr6	36109400	36110400	0.6865129810495257
chr6	36109500	36110500	0.4906603655000889
chr6	36109600	36110600	1.016862437842898
chr6	36109700	36110700	1.086187938651687
chr6	36109800	36110800	1.7540602945003232
chr6	36109900	36110900	1.4287975592808708
chr6	36110000	36111000	0.5901600888851961
chr6	36110500	36111500	1.1850424160348287
chr6	36110600	36111600	1.5493202461301891
chr6	36110700	36111700	1.4277863668154531
chr6	36110800	36111800	1.7639810659472963
chr6	36110900	36111900	1.9430867399422929
chr6	36111000	36112000	1.9964308109639444
chr6	36111100	36112100	2.0688004713947894
chr6	36111200	36112200	2.2928488856262126
chr6	36112100	36113100	2.724761640417194
chr6	36112200	36113200	2.445508269506812
chr6	36112300	36113300	2.1727005166483018
chr6	36113400	36114400	3.0833318845335884
chr6	36113500	36114500	2.654089876903524
chr6	36113600	36114600	2.634357161189063
chr6	36113900	36114900	2.086484111005705
chr6	36114000	36115000	2.297943285559454
chr6	36114100	36115100	1.8475922721884537
chr6	36114200	36115200	1.6078187254717649
chr6	36114300	36115300	2.130568739387406
chr6	36114400	36115400	1.9892828512908205
chr6	36114500	36115500	2.5812644863828997
chr6	36114600	36115600	2.1530705232354403
chr6	36114700	36115700	1.1983099295077713
chr6	36114800	36115800	1.2737666904016691
chr6	36114900	36115900	1.8757695127217144
chr6	36116000	36117000	3.0143457763765684
chr6	36116100	36117100	2.1601110810756525
chr6	36116200	36117200	1.4093367318703132
chr6	36116300	36117300	1.2908549720149909
chr6	36116400	36117400	0.7921523731344302
chr6	36116500	36117500	0.08342623466812052
chr6	36116600	36117600	0.06922440120606015
chr6	36116700	36117700	-0.3323316227483093
chr6	36116800	36117800	-0.2455297963817629
chr6	36116900	36117900	0.10103511675315448
chr6	36117000	36118000	0.29472637245450567
chr6	36117100	36118100	0.6353806194838909
chr6	36117200	36118200	1.472075792870314
chr6	36117300	36118300	1.1302469468773555
chr6	36117400	36118400	1.6780482411930662
chr6	36117500	36118500	2.2861227030722
chr6	36117600	36118600	2.3440511858738766
chr6	36117700	36118700	2.7178773054986882
chr6	36117800	36118800	3.3400136282891904
chr6	36117900	36118900	2.9885922149216566
chr6	36118000	36119000	3.2815853443506304
chr6	36118100	36119100	3.1237644930842765
chr6	36118200	36119200	2.7374448972039565
chr6	36118300	36119300	2.855125868885793
chr6	36118400	36119400	2.5610599545023915
chr6	36118500	36119500	2.501953986086704
chr6	36118600	36119600	1.8662995697186395
chr6	36118700	36119700	2.2109633927408883
chr6	36118800	36119800	1.3189113077637458
chr6	36118900	36119900	1.2226583719260389
chr6	36119000	36120000	1.1733101770296792
chr6	36119100	36120100	1.2976157683270282
chr6	36119200	36120200	1.3474279932288549
chr6	36119300	36120300	1.7712775082868677
chr6	36119400	36120400	1.8351018363086755
chr6	36119500	36120500	1.6299125051055576
chr6	36119600	36120600	1.8069027014854653
chr6	36119700	36120700	1.7441509657986205
chr6	36119800	36120800	2.37829305245786
chr6	36119900	36120900	2.6468593452744846
chr6	36120000	36121000	2.6468747349902526
chr6	36120100	36121100	2.386468859278394
chr6	36120200	36121200	2.653590863985249
chr6	36120300	36121300	2.445375483522476
chr6	36120400	36121400	3.0379703243867446
chr6	36120500	36121500	3.4853719845899622
chr6	36120600	36121600	4.0628030839495
chr6	36120700	36121700	3.3265750042738285
chr6	36120800	36121800	2.99109587633944
chr6	36120900	36121900	2.949572023621094
chr6	36121000	36122000	2.8704544783630395
chr6	36121100	36122100	3.586757642809524
chr6	36121200	36122200	3.179993953015701
chr6	36121300	36122300	2.9084113271256475
chr6	36121400	36122400	2.477430896453062
chr6	36121500	36122500	1.9340779501651209
chr6	36121600	36122600	1.7623979342968434
chr6	36121700	36122700	2.4365133551072926
chr6	36121800	36122800	2.7348215695591547
chr6	36121900	36122900	2.4356619892425777
chr6	36122000	36123000	2.4561065311461148
chr6	36122100	36123100	2.3736504426987843
chr6	36122200	36123200	2.8705478720690287
chr6	36122300	36123300	2.9117574881382837
chr6	36122400	36123400	2.6917029114150948
chr6	36122500	36123500	2.8340373478827394
chr6	36122600	36123600	2.962350556716053
chr6	36122700	36123700	2.3087299394667378
chr6	36122800	36123800	2.45516366589516
chr6	36122900	36123900	3.101186164686692
chr6	36123000	36124000	2.8265823763573645
chr6	36123100	36124100	2.6463486612430684
chr6	36124800	36125800	2.9260083093183966
chr6	36124900	36125900	2.872469416447885
chr6	36125000	36126000	2.53300779913288
chr6	36125100	36126100	2.621607952820792
chr6	36125200	36126200	2.250790381988429
chr6	36125300	36126300	2.6586183745207705
chr6	36125400	36126400	2.625210629608841
chr6	36125500	36126500	2.7244472970729605
chr6	36125600	36126600	1.948947294181856
chr6	36125700	36126700	1.7306680508686607
chr6	36125800	36126800	1.835243152457852
chr6	36125900	36126900	1.852869492957674
chr6	36126000	36127000	2.277339838187302
chr6	36126100	36127100	2.3573725731116597
chr6	36126200	36127200	2.4999132758152327
chr6	36126300	36127300	2.3969620404734147
chr6	36126400	36127400	2.1262907749930857
chr6	36126500	36127500	1.7939201146676167
chr6	36126600	36127600	2.1805542278272583
chr6	36126700	36127700	2.347124766782288
chr6	36126800	36127800	2.1508987179605312
chr6	36126900	36127900	1.9467006216273364
chr6	36127000	36128000	1.183102029389205
chr6	36127100	36128100	1.5228968412666477
chr6	36127200	36128200	1.5396481232945067
chr6	36127300	36128300	1.6703934452137752
chr6	36127400	36128400	1.7328252930933357
chr6	36127500	36128500	1.640259703362272
chr6	36127600	36128600	1.2996908910635605
chr6	36127700	36128700	1.0741213539243142
chr6	36127800	36128800	1.5063603285566058
chr6	36127900	36128900	1.754285158831438
chr6	36128000	36129000	2.4704584658279
chr6	36128100	36129100	1.8021084749212344
chr6	36128200	36129200	0.8217178186089993
chr6	36128300	36129300	-0.7258287835816923
chr6	36128400	36129400	-1.3915822479633522
chr6	36128500	36129500	-0.9775561054265338
chr6	36128600	36129600	-0.9298463505276734
chr6	36128700	36129700	-0.2978196479444961
chr6	36128800	36129800	-0.16781429798768133
chr6	36128900	36129900	-0.2216179829376448
chr6	36129000	36130000	0.1318599180616646
chr6	36129100	36130100	0.6297169087568165
chr6	36129200	36130200	0.8553246045636207
chr6	36129300	36130300	1.6677747060148471
chr6	36129400	36130400	2.0027699820486773
chr6	36129500	36130500	2.8928450689194443
chr6	36129600	36130600	3.5867283625843687
chr6	36129700	36130700	3.7073178410767365
chr6	36129800	36130800	4.4934684311284805
chr6	36129900	36130900	4.989000565736924
chr6	36130000	36131000	4.46132058377247
chr6	36130100	36131100	4.4327553192570734
chr6	36130200	36131200	5.014983640202686
chr6	36130300	36131300	4.8830953701217785
chr6	36130400	36131400	5.531949779738518
chr6	36130500	36131500	4.319205591847447
chr6	36130600	36131600	3.4919663906446083
chr6	36130700	36131700	2.595654792892702
chr6	36130800	36131800	1.6768165854253585
chr6	36130900	36131900	1.2356357852819382
chr6	36131000	36132000	1.0603202976682558
chr6	36131100	36132100	0.6188514645374812
chr6	36131200	36132200	0.4665743308056495
chr6	36131300	36132300	0.15432802335825282
chr6	36131400	36132400	-0.9029043237953196
chr6	36131500	36132500	-0.4620877300312196
chr6	36131600	36132600	-0.05349360957690194
chr6	36133100	36134100	0.8062215541205384
chr6	36133200	36134200	0.957169457410598
chr6	36133300	36134300	1.309554054159698
chr6	36133400	36134400	0.5686745743609128
chr6	36133500	36134500	0.4935755085699953
chr6	36133600	36134600	0.07305456764252992
chr6	36133700	36134700	0.3663030561938067
chr6	36133800	36134800	0.4711921359871426
chr6	36133900	36134900	0.6980111336477947
chr6	36134000	36135000	0.972821505059048
chr6	36134100	36135100	1.1864225619086066
chr6	36134200	36135200	1.3648613242584453
chr6	36134300	36135300	1.2664759517695705
chr6	36134400	36135400	1.9868447569384065
chr6	36134500	36135500	2.4550381019173093
chr6	36134600	36135600	3.0382299240626294
chr6	36134700	36135700	3.3140308588815564
chr6	36134800	36135800	3.4951633258399264
chr6	36134900	36135900	3.836684171662269
chr6	36135000	36136000	3.4508774436902243
chr6	36135100	36136100	3.98671265691871
chr6	36135200	36136200	3.4260389105375992
chr6	36135300	36136300	3.2696807017774714
chr6	36135400	36136400	2.8121881574939405
chr6	36135500	36136500	2.402178335192698
chr6	36135600	36136600	2.3745154284564234
chr6	36135700	36136700	2.097734442055284
chr6	36135800	36136800	1.9970304427212628
chr6	36135900	36136900	1.3567690472337046
chr6	36138000	36139000	3.2067022012367636
chr6	36138100	36139100	3.6362195870432017
chr6	36138200	36139200	4.097036566847976
chr6	36138300	36139300	3.924176601729527
chr6	36138400	36139400	3.838446947710061
chr6	36138500	36139500	4.015836768461642
chr6	36138600	36139600	4.059057187942156
chr6	36138700	36139700	4.147333440771319
chr6	36138800	36139800	4.183551707966415
chr6	36138900	36139900	3.1480773125401886
chr6	36139000	36140000	3.14020914624403
chr6	36139100	36140100	2.8394093488733296
chr6	36139200	36140200	2.8135991890160006
chr6	36139300	36140300	3.0923925078814842
chr6	36139400	36140400	3.0810588702125257
chr6	36139500	36140500	2.8332424637313243
chr6	36139600	36140600	2.6300219437903536
chr6	36139700	36140700	2.754756008839564
chr6	36139800	36140800	2.4159914483279694
chr6	36139900	36140900	2.8708501324384685
chr6	36140000	36141000	3.353707696085026
chr6	36140100	36141100	3.5823279368127934
chr6	36140200	36141200	3.6060397516961618
chr6	36140300	36141300	3.3389244829848743
chr6	36140400	36141400	3.0924834056779047
chr6	36140500	36141500	3.0108979051642484
chr6	36140600	36141600	3.0969543551894634
chr6	36140700	36141700	2.732948176801599
chr6	36140800	36141800	3.457047774496358
chr6	36140900	36141900	3.3959628466598155
chr6	36141000	36142000	2.307550454155364
chr6	36141100	36142100	1.8220755836207072
chr6	36141200	36142200	1.7979343327705106
chr6	36141300	36142300	2.389558251864816
chr6	36141400	36142400	2.6306433433791274
chr6	36141500	36142500	2.8197873521022863
chr6	36141600	36142600	3.0459865053037363
chr6	36141700	36142700	3.749749594990072
chr6	36141800	36142800	3.914565903661301
chr6	36141900	36142900	3.5703428765903413
chr6	36142000	36143000	4.394857620127218
chr6	36142100	36143100	4.357808277260173
chr6	36142200	36143200	4.67889376563541
chr6	36142300	36143300	4.8623037211284075
chr6	36142400	36143400	4.605075067745887
chr6	36142500	36143500	4.295264530710758
chr6	36142600	36143600	4.238764993949415
chr6	36142700	36143700	3.3072264818004053
chr6	36142800	36143800	3.294464170895502
chr6	36142900	36143900	4.034865191770751
chr6	36143000	36144000	3.940415149576808
chr6	36143100	36144100	4.038453320973874
chr6	36143200	36144200	3.7158848693132787
chr6	36143300	36144300	2.9929600330124737
chr6	36143400	36144400	3.2482598974224435
chr6	36143500	36144500	3.051921515743847
chr6	36143600	36144600	2.8360567366036187
chr6	36143700	36144700	3.1429259500393987
chr6	36143800	36144800	3.0846736771284315
chr6	36143900	36144900	2.646930891921995
chr6	36144000	36145000	2.7422704237150546
chr6	36144100	36145100	2.748607878013876
chr6	36144200	36145200	2.586088808324621
chr6	36144300	36145300	2.9526494165540265
chr6	36144400	36145400	2.8596260010547314
chr6	36144500	36145500	3.076677539965142
chr6	36144600	36145600	3.265184829969508
chr6	36144700	36145700	3.390846081013977
chr6	36144800	36145800	3.3347194852596496
chr6	36144900	36145900	3.6345376893383725
chr6	36145000	36146000	3.8260568478584265
chr6	36145100	36146100	3.885081857330686
chr6	36145200	36146200	3.993720286998428
chr6	36145300	36146300	4.1471682483007735
chr6	36145400	36146400	3.794291453545732
chr6	36145500	36146500	3.6847655876523397
chr6	36145600	36146600	3.4669522988579287
chr6	36145700	36146700	3.74506580331576
chr6	36145800	36146800	3.656664391093902
chr6	36145900	36146900	2.9687344855890716
chr6	36146000	36147000	2.4722908203609824
chr6	36146100	36147100	2.47408045360919
chr6	36146200	36147200	2.5011132742706157
chr6	36146300	36147300	2.483010268777644
chr6	36146400	36147400	2.4752889971035192
chr6	36146500	36147500	1.8059818106356524
chr6	36146600	36147600	2.6589997438040043
chr6	36146700	36147700	2.571289020360493
chr6	36146800	36147800	2.751929227743705
chr6	36146900	36147900	3.151248831479013
chr6	36147000	36148000	3.581640099373944
chr6	36147100	36148100	3.6485238469392414
chr6	36147200	36148200	3.5368578585248365
chr6	36147300	36148300	3.8142554031763294
chr6	36147400	36148400	4.0756780278903415
chr6	36147500	36148500	4.672316324080842
chr6	36147600	36148600	3.8436300706120825
chr6	36147700	36148700	3.0002392753513827
chr6	36147800	36148800	2.700667824697016
chr6	36147900	36148900	3.408592719125562
chr6	36148000	36149000	3.1879214944255088
chr6	36148100	36149100	2.6629852700707097
chr6	36148200	36149200	2.7825801240555768
chr6	36148300	36149300	1.8181868533184973
chr6	36148400	36149400	2.090268282963657
chr6	36148500	36149500	2.5563229595561423
chr6	36148600	36149600	2.5936749786137137
chr6	36148700	36149700	2.9824039351558325
chr6	36148800	36149800	3.1870506254887014
chr6	36148900	36149900	2.3758653342223846
chr6	36149000	36150000	2.03144167229512
chr6	36149100	36150100	1.8679932690831085
chr6	36149200	36150200	1.848592318264067
chr6	36149300	36150300	2.2809312671975683
chr6	36149400	36150400	1.7452153091529357
chr6	36149500	36150500	0.9911911608381944
chr6	36149600	36150600	0.7377212463188538
chr6	36149700	36150700	0.6293629196234879
chr6	36149800	36150800	0.0418353376025927
chr6	36149900	36150900	0.29892839531270865
chr6	36150000	36151000	0.49468079489766253
chr6	36150100	36151100	0.8636374650107264
chr6	36150200	36151200	0.4999278289750377
chr6	36151800	36152800	1.084972261165715
chr6	36151900	36152900	1.0870279250908756
chr6	36152000	36153000	1.3993644350521077
chr6	36152100	36153100	2.026386912280815
chr6	36152200	36153200	2.228240889878566
chr6	36152300	36153300	2.360231203025457
chr6	36153300	36154300	1.5533820754180578
chr6	36153400	36154400	1.2364416537027725
chr6	36153500	36154500	0.7500867795476993
chr6	36153600	36154600	0.4296864244189851
chr6	36153700	36154700	0.5681090057363156
chr6	36153800	36154800	0.7011513473648654
chr6	36153900	36154900	0.4301796818226332
chr6	36154000	36155000	0.4179206681537454
chr6	36154100	36155100	0.8657527056680123
chr6	36154200	36155200	1.4420227229596192
chr6	36154300	36155300	1.9268987666293609
chr6	36154400	36155400	1.927212200414176
chr6	36154500	36155500	1.9585441022674368
chr6	36154600	36155600	2.20654151071689
chr6	36154700	36155700	1.9956768553640587
chr6	36154800	36155800	2.2663168992765064
chr6	36154900	36155900	3.0768228442127787
chr6	36155000	36156000	2.807265799967084
chr6	36155100	36156100	2.155596024216718
chr6	36155200	36156200	1.1131897337181569
chr6	36155300	36156300	0.8076360500109736
chr6	36155400	36156400	0.9091014489333248
chr6	36155500	36156500	1.0925536911568678
chr6	36155600	36156600	1.2723856938305176
chr6	36155700	36156700	1.4882464525385783
chr6	36155800	36156800	1.9941043720284053
chr6	36155900	36156900	1.376887268868796
chr6	36156000	36157000	1.1221666696429475
chr6	36156100	36157100	1.6671401525772631
chr6	36156200	36157200	2.0183357699837625
chr6	36156300	36157300	2.0827021179246423
chr6	36156400	36157400	2.756070357118929
chr6	36156500	36157500	2.5401866655138616
chr6	36156600	36157600	1.9339328564157248
chr6	36156700	36157700	1.9342004223600275
chr6	36156800	36157800	1.3858759160641287
chr6	36156900	36157900	1.7473187264716343
chr6	36157000	36158000	2.743013237100559
chr6	36157100	36158100	2.70804015118065
chr6	36157200	36158200	2.9005357017968314
chr6	36157300	36158300	2.5095292561303357
chr6	36157400	36158400	1.8608392436692869
chr6	36157500	36158500	2.5011676367246323
chr6	36157600	36158600	2.9100813731754367
chr6	36157700	36158700	2.999127005921632
chr6	36157800	36158800	2.6720761752557483
chr6	36157900	36158900	2.4623414680604734
chr6	36158000	36159000	1.5138017987601635
chr6	36158100	36159100	0.8252192280511583
chr6	36158200	36159200	0.4449047704084085
chr6	36158300	36159300	0.8109322621097921
chr6	36158400	36159400	0.9240604331229458
chr6	36158500	36159500	0.27948448408137977
chr6	36158600	36159600	0.2344076447187698
chr6	36158700	36159700	-0.3692182794681033
chr6	36158800	36159800	-0.2275306185854889
chr6	36160000	36161000	2.829987146696294
chr6	36160100	36161100	2.4678884193181716
chr6	36160200	36161200	2.4219526654570065
chr6	36160300	36161300	1.8271943961655936
chr6	36160400	36161400	2.0021124404717807
chr6	36160500	36161500	1.8118813389247683
chr6	36161600	36162600	1.6922824274536377
chr6	36161700	36162700	1.6542195774083708
chr6	36161800	36162800	0.9185439299854328
chr6	36161900	36162900	0.8122957862006757
chr6	36162000	36163000	1.2540794381925162
chr6	36162100	36163100	0.8401389875380818
chr6	36162200	36163200	1.1618710143488058
chr6	36162300	36163300	1.2795354741379672
chr6	36162400	36163400	1.5501918713716878
chr6	36162500	36163500	2.1387228905623474
chr6	36162600	36163600	2.1497610431418557
chr6	36162700	36163700	2.148481086723325
chr6	36162800	36163800	2.107859434172312
chr6	36162900	36163900	1.9383987947746453
chr6	36164000	36165000	1.511086291812457
chr6	36164100	36165100	1.4304442736384326
chr6	36164200	36165200	1.6148535393949461
chr6	36164300	36165300	1.7111636945544642
chr6	36164400	36165400	2.0660089673105504
chr6	36164500	36165500	2.0173492553862102
chr6	36164600	36165600	2.365030751892508
chr6	36164700	36165700	2.4047497735597707
chr6	36165800	36166800	1.2584961272939177
chr6	36165900	36166900	1.7799790568069374
chr6	36166000	36167000	1.8142066763454574
chr6	36166100	36167100	1.6423899711519163
chr6	36166200	36167200	1.871049097977816
chr6	36166300	36167300	1.0946176734884887
chr6	36166400	36167400	1.7275671049906038
chr6	36166500	36167500	1.6223392384160682
chr6	36166600	36167600	1.3109103737834098
chr6	36166700	36167700	1.1017741046455052
chr6	36166800	36167800	1.5363920576700252
chr6	36166900	36167900	1.1101746756474928
chr6	36167000	36168000	1.6016727735267577
chr6	36167100	36168100	1.4077766230838424
chr6	36167200	36168200	1.580278936720504
chr6	36167300	36168300	1.4081827666594786
chr6	36167400	36168400	0.9374056315385604
chr6	36167500	36168500	1.2384563157720172
chr6	36167600	36168600	1.5308429219049045
chr6	36167700	36168700	1.8799658187046
chr6	36167800	36168800	1.5933567367085433
chr6	36167900	36168900	2.109013052074304
chr6	36168000	36169000	1.8193162771377618
chr6	36168100	36169100	2.028879765066653
chr6	36168200	36169200	1.7938581947101226
chr6	36168300	36169300	2.5748102483217905
chr6	36168400	36169400	2.6421451787483434
chr6	36168500	36169500	2.509508317746354
chr6	36168600	36169600	2.3449340706032697
chr6	36168700	36169700	2.6964690834004688
chr6	36168800	36169800	2.580554843480067
chr6	36168900	36169900	1.9019820718172893
chr6	36169000	36170000	2.327928207841105
chr6	36169100	36170100	2.428734364994399
chr6	36169200	36170200	2.9137291567290338
chr6	36169300	36170300	2.404266194937055
chr6	36169400	36170400	2.3704623061726213
chr6	36169500	36170500	1.6171246990869337
chr6	36169600	36170600	1.359597159643858
chr6	36169700	36170700	1.3102469095275564
chr6	36169800	36170800	1.7544675095918405
chr6	36169900	36170900	2.342708709573501
chr6	36170000	36171000	2.1491253083774895
chr6	36170100	36171100	1.8185446615328318
chr6	36170200	36171200	1.6939407771596386
chr6	36170300	36171300	1.8313243771813088
chr6	36170400	36171400	1.586000829516326
chr6	36170500	36171500	2.379721928356918
chr6	36170600	36171600	2.3099467835278067
chr6	36170700	36171700	1.7254785201977991
chr6	36170800	36171800	1.2893935940531571
chr6	36170900	36171900	1.0836388036149682
chr6	36171000	36172000	0.899351102107704
chr6	36171100	36172100	1.9705434746230104
chr6	36171200	36172200	1.8390229052436908
chr6	36171300	36172300	1.6340992811035906
chr6	36171400	36172400	1.4893168755245805
chr6	36171500	36172500	1.0174043390215914
chr6	36171600	36172600	1.5384514988345028
chr6	36171700	36172700	2.0771629666079265
chr6	36171800	36172800	1.7640750815357016
chr6	36171900	36172900	2.161140550430968
chr6	36172000	36173000	1.8687079219917213
chr6	36172100	36173100	1.6577967256124595
chr6	36172200	36173200	1.3649750673039869
chr6	36172300	36173300	1.5352525491750242
chr6	36172400	36173400	1.7493837765768296
chr6	36172500	36173500	1.9678941342303835
chr6	36172600	36173600	1.322146489828556
chr6	36172700	36173700	0.9510910829291216
chr6	36172800	36173800	1.4238337429046508
chr6	36172900	36173900	0.85229124443058
chr6	36173000	36174000	1.371610127550353
chr6	36173800	36174800	1.9982140008684957
chr6	36173900	36174900	2.1482467413122697
chr6	36174000	36175000	2.3853560214130134
chr6	36174100	36175100	2.4949066790633854
chr6	36174200	36175200	2.3588418271851452
chr6	36174300	36175300	2.4598455385362765
chr6	36174400	36175400	3.0421084272814976
chr6	36174500	36175500	3.7443258641230672
chr6	36174600	36175600	3.86774367700091
chr6	36174700	36175700	3.650210386724493
chr6	36174800	36175800	3.4427735700087028
chr6	36174900	36175900	3.4677330341364674
chr6	36175000	36176000	2.804791499830989
chr6	36175100	36176100	2.7033196453490453
chr6	36175200	36176200	2.108932452505045
chr6	36175300	36176300	1.67522785424701
chr6	36175400	36176400	1.3737526313481363
chr6	36175500	36176500	0.7155399514658725
chr6	36175600	36176600	0.7650000605378442
chr6	36175700	36176700	0.4925755251910704
chr6	36175800	36176800	0.3322454192248782
chr6	36175900	36176900	0.2839861739226361
chr6	36176000	36177000	0.5670748121395854
chr6	36176100	36177100	0.6023953832396717
chr6	36176200	36177200	1.2777707913439371
chr6	36176300	36177300	1.8640037748000733
chr6	36176400	36177400	1.8132139907359919
chr6	36176500	36177500	1.766531081017825
chr6	36176600	36177600	1.8681375603958048
chr6	36176700	36177700	2.347681630808233
chr6	36176800	36177800	2.65061228148416
chr6	36176900	36177900	2.521297079576244
chr6	36177000	36178000	2.424731164439535
chr6	36177100	36178100	2.6053084639679875
chr6	36177200	36178200	2.606923071405958
chr6	36177300	36178300	2.260415335134464
chr6	36177400	36178400	2.5983222076816905
chr6	36177500	36178500	1.5423672166340063
chr6	36177600	36178600	1.3255291669166152
chr6	36177700	36178700	1.7102042446742571
chr6	36177800	36178800	1.3389950067203964
chr6	36177900	36178900	1.466667571759008
chr6	36178000	36179000	2.0228415847888477
chr6	36178100	36179100	1.825624934562411
chr6	36178200	36179200	1.9034073794805384
chr6	36178300	36179300	1.7914089352192355
chr6	36178400	36179400	1.2472259758125772
chr6	36178500	36179500	2.704556693163875
chr6	36178600	36179600	2.378933181447429
chr6	36178700	36179700	1.3979706208656542
chr6	36178800	36179800	1.455388474086684
chr6	36178900	36179900	1.0774818845618503
chr6	36179000	36180000	0.6229870303341599
chr6	36179100	36180100	0.6780904368751912
chr6	36179200	36180200	0.4059083394573498
chr6	36179300	36180300	0.7447707244604941
chr6	36179400	36180400	1.0273218355988416
chr6	36179500	36180500	0.7012062870388169
chr6	36179600	36180600	0.7302645967136191
chr6	36179700	36180700	0.7678898000416391
chr6	36179800	36180800	0.22048440857728624
chr6	36179900	36180900	0.530721254913437
chr6	36180000	36181000	0.7001901103936549
chr6	36180100	36181100	0.3385041111074452
chr6	36180200	36181200	0.3665056125140577
chr6	36180300	36181300	0.2499554545590377
chr6	36180400	36181400	0.6829374123119767
chr6	36180500	36181500	0.34784409078456263
chr6	36180600	36181600	0.5677487912516775
chr6	36180700	36181700	1.0225758646804406
chr6	36180800	36181800	1.2861637325653423
chr6	36180900	36181900	0.9139590712838676
chr6	36181000	36182000	1.3660452158392398
chr6	36181100	36182100	1.536617952337828
chr6	36181200	36182200	1.3812021170655042
chr6	36181300	36182300	0.9897547612212144
chr6	36181400	36182400	0.8604219756277434
chr6	36181500	36182500	1.2941850699864907
chr6	36181600	36182600	1.6364868514738766
chr6	36181700	36182700	1.4322849245365998
chr6	36181800	36182800	1.7907155434369353
chr6	36181900	36182900	2.1988622878593334
chr6	36182000	36183000	1.6462703510580683
chr6	36182100	36183100	2.1225493216213214
chr6	36182200	36183200	1.929953337320253
chr6	36182300	36183300	1.744383203516081
chr6	36182400	36183400	1.1129362394742537
chr6	36182500	36183500	0.9887679085587062
chr6	36182600	36183600	0.35898777114604186
chr6	36182700	36183700	0.2094899718301517
chr6	36182800	36183800	-0.133699376569104
chr6	36182900	36183900	-0.7187676800346935
chr6	36183000	36184000	-0.7564751692132633
chr6	36183100	36184100	-1.2831539597044357
chr6	36183200	36184200	-1.253239270398416
chr6	36184300	36185300	-0.7048880743728774
chr6	36184400	36185400	-0.4343485368405916
chr6	36184500	36185500	-0.5307440944199424
chr6	36184600	36185600	0.04110433769413405
chr6	36184700	36185700	0.15560974744292072
chr6	36184800	36185800	0.6121722128586411
chr6	36184900	36185900	0.5492478735820053
chr6	36185000	36186000	0.7229755652619887
chr6	36185100	36186100	0.3881345116677911
chr6	36187300	36188300	0.4246345176831547
chr6	36187400	36188400	0.1944338171184416
chr6	36187500	36188500	0.4923174323216748
chr6	36187600	36188600	0.6061657965409211
chr6	36188600	36189600	-0.13586655152832902
chr6	36188700	36189700	0.08623535780131465
chr6	36188800	36189800	0.5990987251546974
chr6	36188900	36189900	0.9234525612746018
chr6	36189000	36190000	0.753189718184399
chr6	36189100	36190100	0.6355535027155227
chr6	36189200	36190200	1.0430810556425831
chr6	36189300	36190300	0.5328872045018792
chr6	36189400	36190400	1.0714816776749765
chr6	36189500	36190500	1.6527569135261335
chr6	36189600	36190600	1.5459577306725074
chr6	36189700	36190700	1.8396783277528923
chr6	36189800	36190800	1.1485612733484758
chr6	36189900	36190900	1.4464069739427017
chr6	36190000	36191000	1.7721647721290064
chr6	36190100	36191100	1.8380043571765872
chr6	36190200	36191200	2.241390554485789
chr6	36190300	36191300	2.406101307975126
chr6	36190400	36191400	2.1530456233691715
chr6	36190500	36191500	2.3339312302371824
chr6	36190600	36191600	2.565355409675574
chr6	36190700	36191700	1.6282327895661517
chr6	36190800	36191800	2.120893008202866
chr6	36190900	36191900	1.9219398541268768
chr6	36191000	36192000	1.4087208450461381
chr6	36191100	36192100	1.5251182376314811
chr6	36191200	36192200	1.3329245616857597
chr6	36191300	36192300	1.3394781468726642
chr6	36191400	36192400	0.9504009414143066
chr6	36191500	36192500	0.5821641390707205
chr6	36191600	36192600	-0.0113149308939021
chr6	36191700	36192700	0.5916210547791586
chr6	36191800	36192800	0.012748033538264205
chr6	36191900	36192900	0.12241795881948266
chr6	36192000	36193000	0.20288791959695898
chr6	36192100	36193100	-0.26103428803794176
chr6	36192200	36193200	-0.5342763041913293
chr6	36192300	36193300	-1.284826622233946
chr6	36192400	36193400	-0.2445164146011165
chr6	36192500	36193500	-0.012008203789472848
chr6	36192600	36193600	-0.1758481219572736
chr6	36192700	36193700	-0.1549649785611085
chr6	36192800	36193800	0.4710433288798958
chr6	36192900	36193900	0.9103887147370135
chr6	36193000	36194000	1.1228193243806137
chr6	36194100	36195100	0.8594342192705761
chr6	36194200	36195200	0.7920627321747911
chr6	36194300	36195300	0.8407606792777826
chr6	36194400	36195400	1.4221696752088788
chr6	36194500	36195500	1.2970308022274863
chr6	36194600	36195600	1.4237748494028637
chr6	36194700	36195700	1.0799996730276589
chr6	36194800	36195800	1.423146825059661
chr6	36194900	36195900	1.5416233613492585
chr6	36195000	36196000	1.7701543786441165
chr6	36195100	36196100	1.7584698246742716
chr6	36195200	36196200	1.6868001614133432
chr6	36195300	36196300	1.7242316562280977
chr6	36195400	36196400	1.8407949354360518
chr6	36195500	36196500	1.566012093252222
chr6	36195600	36196600	0.8385340123686724
chr6	36195700	36196700	1.557645265345294
chr6	36195800	36196800	0.3031292208805417
chr6	36195900	36196900	0.5268567076013616
chr6	36196000	36197000	0.936194532513367
chr6	36196100	36197100	1.4788629494200616
chr6	36196200	36197200	1.9915084332981068
chr6	36196300	36197300	1.551203412193953
chr6	36196400	36197400	1.052750448434785
chr6	36196500	36197500	0.3531020649298046
chr6	36196600	36197600	0.4440507499570929
chr6	36197100	36198100	2.4515176182744667
chr6	36197200	36198200	2.1802164378572253
chr6	36197300	36198300	1.6096619937070231
chr6	36197400	36198400	0.8906125911661118
chr6	36197500	36198500	0.7931758624205599
chr6	36197600	36198600	1.016467483856767
chr6	36197700	36198700	1.1982786841220023
chr6	36197800	36198800	1.0926208349896602
chr6	36197900	36198900	1.1972212653562355
chr6	36198000	36199000	1.083751002269526
chr6	36198100	36199100	0.9649782567366842
chr6	36198200	36199200	0.9474481131940312
chr6	36198300	36199300	1.3935108323535474
chr6	36198400	36199400	2.125913706437605
chr6	36198500	36199500	1.8718440628877449
chr6	36198600	36199600	1.7552114015728315
chr6	36198700	36199700	1.798647489405722
chr6	36198800	36199800	2.1127574691085718
chr6	36198900	36199900	2.285957954198373
chr6	36199000	36200000	2.049795160714621
chr6	36199100	36200100	2.0361073388422497
chr6	36199200	36200200	2.026860906173069
chr6	36199300	36200300	2.385170083248738
chr6	36199400	36200400	2.60883089749671
chr6	36199500	36200500	3.4964245917388945
chr6	36199600	36200600	3.616670897364772
chr6	36199700	36200700	3.6645867719936875
chr6	36199800	36200800	4.04040424024819
chr6	36199900	36200900	4.870895365108439
chr6	36200000	36201000	5.343577768650882
chr6	36200100	36201100	6.0491171786399605
chr6	36200200	36201200	7.001727513575486
chr6	36200300	36201300	7.204022587293491
chr6	36200400	36201400	7.395316375710148
chr6	36200500	36201500	7.502593019853327
chr6	36200600	36201600	7.469819721397648
chr6	36200700	36201700	7.204948142105888
chr6	36200800	36201800	6.090435000836942
chr6	36200900	36201900	5.499055260040497
chr6	36201000	36202000	5.13464104304706
chr6	36201100	36202100	4.475771865854998
chr6	36201200	36202200	3.2022487567302345
chr6	36201300	36202300	2.863385148281436
chr6	36201400	36202400	1.883964688356925
chr6	36202500	36203500	2.422756025498044
chr6	36202600	36203600	2.5698435595178832
chr6	36202700	36203700	2.1354521405463696
chr6	36202800	36203800	2.050855207463416
chr6	36202900	36203900	1.3803933364184584
chr6	36203000	36204000	1.1030244629615917
chr6	36203100	36204100	1.0012877965878415
chr6	36203200	36204200	0.6535726118606928
chr6	36203300	36204300	0.5286065454728416
chr6	36203400	36204400	0.7751045177814866
chr6	36203500	36204500	0.9093792598732732
chr6	36203600	36204600	0.8483783169312066
chr6	36203700	36204700	1.5891944100868454
chr6	36203800	36204800	2.6611228105224543
chr6	36203900	36204900	3.5072227900619284
chr6	36204000	36205000	3.363814221845683
chr6	36204100	36205100	3.2862876526888285
chr6	36204200	36205200	3.836735244574101
chr6	36204300	36205300	4.037443036826492
chr6	36204400	36205400	3.9486817647098302
chr6	36204500	36205500	4.203735590049911
chr6	36204600	36205600	4.052760871378453
chr6	36204700	36205700	4.047081907276073
chr6	36204800	36205800	3.019312209444028
chr6	36204900	36205900	1.4357897996775322
chr6	36205000	36206000	1.5776939851548872
chr6	36205100	36206100	1.5239861606230671
chr6	36205200	36206200	1.1446276721570257
chr6	36205300	36206300	0.880661490659922
chr6	36205400	36206400	1.0326058953036914
chr6	36205500	36206500	0.4323017087566847
chr6	36205600	36206600	-0.021122038855319627
chr6	36205700	36206700	-0.7769133792502897
chr6	36205800	36206800	0.08351683255732645
chr6	36205900	36206900	1.0027378676202388
chr6	36206000	36207000	1.3197323842606696
chr6	36206100	36207100	1.8447154377382733
chr6	36206200	36207200	1.7206395498658162
chr6	36206300	36207300	1.4459928944101876
chr6	36206400	36207400	2.444201392501576
chr6	36206500	36207500	3.3625388240985714
chr6	36206600	36207600	4.135994394276752
chr6	36206700	36207700	4.508797044591522
chr6	36206800	36207800	3.741118249561314
chr6	36206900	36207900	3.6785062069782968
chr6	36207000	36208000	3.4426637990511995
chr6	36207100	36208100	3.2905340123240303
chr6	36207200	36208200	3.1868603779634506
chr6	36207300	36208300	3.1329989959238254
chr6	36207400	36208400	2.4371447363869887
chr6	36207500	36208500	1.4350358687187392
chr6	36207600	36208600	0.9994140033177068
chr6	36207700	36208700	1.3098772210957377
chr6	36207800	36208800	1.8714078299050576
chr6	36207900	36208900	2.1053534649021404
chr6	36208000	36209000	2.060626938117639
chr6	36208100	36209100	2.148678261570278
chr6	36208200	36209200	2.7355409507351647
chr6	36208300	36209300	2.3945869187615125
chr6	36208400	36209400	1.8400138686406704
chr6	36208500	36209500	2.4361871300056235
chr6	36208600	36209600	2.4048016714845994
chr6	36208700	36209700	2.0628054667714735
chr6	36208800	36209800	1.9606920851639864
chr6	36208900	36209900	2.050693889696533
chr6	36209000	36210000	1.6667980874431327
chr6	36209100	36210100	1.5368873589896392
chr6	36209200	36210200	1.0377622376066529
chr6	36209300	36210300	2.302089483898425
chr6	36209400	36210400	3.3677689101137016
chr6	36209500	36210500	3.929087778888032
chr6	36209600	36210600	4.256256356992451
chr6	36209700	36210700	4.0011643200853655
chr6	36209800	36210800	3.954098774546969
chr6	36209900	36210900	4.0357644302870215
chr6	36210000	36211000	4.675582545593186
chr6	36210100	36211100	4.746114319190247
chr6	36210200	36211200	5.567205276205626
chr6	36210300	36211300	5.475461434482187
chr6	36210400	36211400	5.5176504586241615
chr6	36210500	36211500	5.218059066947069
chr6	36210600	36211600	5.330430032054466
chr6	36210700	36211700	5.362787201862472
chr6	36210800	36211800	4.88682968365267
chr6	36210900	36211900	4.261389700468748
chr6	36211000	36212000	3.6775374395300364
chr6	36211100	36212100	3.596527523758692
chr6	36211200	36212200	2.7862341561286947
chr6	36211300	36212300	2.080979511754972
chr6	36211400	36212400	0.6780255818361618
chr6	36211500	36212500	0.050264527763765984
chr6	36212600	36213600	1.7618214622093409
chr6	36212700	36213700	1.2632863268996208
chr6	36212800	36213800	0.9066701402025074
chr6	36212900	36213900	0.34528793476688385
chr6	36213000	36214000	0.4807406970987191
chr6	36213100	36214100	0.7406503156004832
chr6	36213200	36214200	1.1156515281954311
chr6	36213300	36214300	0.6608563707799897
chr6	36213400	36214400	1.4109078942636974
chr6	36213500	36214500	1.3630718928627188
chr6	36213600	36214600	2.1104047601465648
chr6	36213700	36214700	2.656929540554987
chr6	36213800	36214800	2.8439207725610443
chr6	36213900	36214900	3.7034164281427033
chr6	36214000	36215000	3.4587345566818213
chr6	36214100	36215100	2.7588353067322866
chr6	36214200	36215200	2.622799952099084
chr6	36214300	36215300	2.5816163231367715
chr6	36214400	36215400	2.29680945795892
chr6	36214500	36215500	2.219342152635708
chr6	36214600	36215600	1.5980077397669987
chr6	36214700	36215700	1.4704541119457275
chr6	36214800	36215800	1.9262154317846027
chr6	36214900	36215900	1.7542767493707856
chr6	36215000	36216000	1.5897780630580882
chr6	36215100	36216100	2.0468121601644724
chr6	36215200	36216200	1.8315179164205395
chr6	36215300	36216300	2.2059833088499303
chr6	36215400	36216400	1.767494309828349
chr6	36215500	36216500	1.7514550933146682
chr6	36215600	36216600	2.272532236804142
chr6	36215700	36216700	2.3129144598723888
chr6	36215800	36216800	2.2756947526577966
chr6	36215900	36216900	2.162921367189147
chr6	36216000	36217000	2.470520570900554
chr6	36216100	36217100	2.305270652478377
chr6	36216200	36217200	1.628317807873533
chr6	36216300	36217300	1.5390082740449358
chr6	36216400	36217400	1.66675573325995
chr6	36216500	36217500	1.920333686376701
chr6	36216600	36217600	2.249632261932511
chr6	36216700	36217700	2.517515779916
chr6	36216800	36217800	2.3416505671626164
chr6	36216900	36217900	2.164267647896425
chr6	36217000	36218000	3.025039471497129
chr6	36217100	36218100	2.6936513922849388
chr6	36217200	36218200	3.184734764218652
chr6	36217300	36218300	2.9586812962486086
chr6	36217400	36218400	2.6238598380308464
chr6	36217500	36218500	2.5144668481474133
chr6	36217600	36218600	1.9284231692956613
chr6	36217700	36218700	1.382990623136383
chr6	36217800	36218800	1.4981349818612892
chr6	36217900	36218900	1.7504763100714895
chr6	36218000	36219000	0.2578818793997578
chr6	36218100	36219100	0.8478459620500218
chr6	36218200	36219200	0.4972500166592088
chr6	36218300	36219300	0.1937371843382273
chr6	36218400	36219400	0.1571874853996455
chr6	36218500	36219500	0.254031149716176
chr6	36218600	36219600	0.0037786264641938407
chr6	36218700	36219700	-0.2893722714825632
chr6	36218800	36219800	-0.7936781465884543
chr6	36218900	36219900	-1.0702979019997567
chr6	36219000	36220000	-0.8096601020143146
chr6	36219100	36220100	-1.1992077180957688
chr6	36219200	36220200	-0.3761108999136055
chr6	36219300	36220300	-0.12710784297050398
chr6	36219400	36220400	0.17512542622711666
chr6	36219500	36220500	0.20248538402484328
chr6	36219600	36220600	0.5502605112793277
chr6	36219700	36220700	0.9324971785814394
chr6	36219800	36220800	0.7730636984648148
chr6	36219900	36220900	0.7125783197866122
chr6	36220000	36221000	0.6282727423514787
chr6	36220100	36221100	0.9660852661897656
chr6	36220200	36221200	-0.3127843800058814
chr6	36221300	36222300	1.5861870898342985
chr6	36221400	36222400	1.6275986244244331
chr6	36221500	36222500	1.9713279952762264
chr6	36221600	36222600	2.241567326760222
chr6	36221700	36222700	2.6422762165687357
chr6	36221800	36222800	2.807955120253937
chr6	36221900	36222900	3.2502050985222035
chr6	36222000	36223000	3.57254898107761
chr6	36222100	36223100	4.048340715408122
chr6	36222200	36223200	3.903398917642737
chr6	36222300	36223300	3.4193648577102533
chr6	36222400	36223400	3.5185530341684417
chr6	36222500	36223500	3.39100013861192
chr6	36222600	36223600	3.112615496820065
chr6	36222700	36223700	2.857475386954456
chr6	36222800	36223800	2.5749380015759438
chr6	36222900	36223900	2.3602472438416937
chr6	36223000	36224000	1.7445684081019313
chr6	36223100	36224100	1.436427889959361
chr6	36223200	36224200	0.8201137356330402
chr6	36223800	36224800	2.368156265567142
chr6	36223900	36224900	2.0298734563048617
chr6	36224000	36225000	2.311472686409319
chr6	36224100	36225100	2.007477688397315
chr6	36224200	36225200	2.4203433828967045
chr6	36224300	36225300	2.8149309257302164
chr6	36224400	36225400	3.4196422001722446
chr6	36224500	36225500	2.624356104730255
chr6	36224600	36225600	1.6931475875008248
chr6	36224700	36225700	1.2041570386238305
chr6	36224800	36225800	0.4453438417699563
chr6	36224900	36225900	1.0483921451361853
chr6	36225000	36226000	0.9848324163449225
chr6	36225100	36226100	1.2402830809446228
chr6	36225200	36226200	0.8664370326148988
chr6	36225300	36226300	0.4016930528595225
chr6	36225400	36226400	-0.4672265446713558
chr6	36225500	36226500	0.08865148771708274
chr6	36225600	36226600	0.9666538939137116
chr6	36225700	36226700	1.1081146676055973
chr6	36225800	36226800	1.8876980527951788
chr6	36225900	36226900	1.7097753264430002
chr6	36226000	36227000	2.119860371622907
chr6	36226100	36227100	1.6985960111666298
chr6	36226200	36227200	2.0756693739571968
chr6	36226300	36227300	2.693599666744753
chr6	36226400	36227400	2.4803278814029315
chr6	36226500	36227500	2.653924243784345
chr6	36226600	36227600	2.9118479775890806
chr6	36226700	36227700	2.932141616658233
chr6	36226800	36227800	2.4802412683332924
chr6	36226900	36227900	2.5382477707566835
chr6	36227000	36228000	1.957889419855708
chr6	36227100	36228100	2.3838856882268322
chr6	36227200	36228200	2.209225819716332
chr6	36227300	36228300	2.1161409179698047
chr6	36227400	36228400	3.2106441605997817
chr6	36227500	36228500	3.1439330584096656
chr6	36227600	36228600	2.6452223668635604
chr6	36227700	36228700	2.669232953245265
chr6	36227800	36228800	3.068671378272737
chr6	36227900	36228900	2.9759971409013533
chr6	36228000	36229000	3.909123312835515
chr6	36228100	36229100	4.77641058711301
chr6	36228200	36229200	4.2841872358327615
chr6	36228300	36229300	3.9810386737071295
chr6	36228400	36229400	3.4267300334220434
chr6	36228500	36229500	3.627020526739007
chr6	36228600	36229600	3.7765969233011014
chr6	36228700	36229700	3.2976770832273106
chr6	36228800	36229800	2.9281159394240377
chr6	36228900	36229900	2.654984255065617
chr6	36229000	36230000	1.6471139583661283
chr6	36229100	36230100	0.8802689971152681
chr6	36229200	36230200	1.8358185147886183
chr6	36229300	36230300	1.3703241958946917
chr6	36229400	36230400	1.8139796936108905
chr6	36229500	36230500	2.3336412119162007
chr6	36229600	36230600	3.4014614320800125
chr6	36229700	36230700	3.937734809733419
chr6	36229800	36230800	4.115442863093901
chr6	36229900	36230900	4.6340731639017205
chr6	36230000	36231000	5.372398394892473
chr6	36230100	36231100	5.186528976224745
chr6	36230200	36231200	4.46736602486026
chr6	36230300	36231300	4.903795637761647
chr6	36230400	36231400	4.810848280559255
chr6	36230500	36231500	4.8842474272956835
chr6	36230600	36231600	4.266662129410643
chr6	36230700	36231700	4.371818000341365
chr6	36230800	36231800	3.9456767588730655
chr6	36230900	36231900	3.810400631397716
chr6	36231000	36232000	2.9253710580944694
chr6	36231100	36232100	2.777210757507899
chr6	36231200	36232200	2.793732626997604
chr6	36231300	36232300	3.2009891490906206
chr6	36231400	36232400	2.8770229308648085
chr6	36231500	36232500	2.337741169818193
chr6	36231600	36232600	2.184886211886736
chr6	36231700	36232700	1.6173848719638304
chr6	36231800	36232800	1.9300956587221263
chr6	36231900	36232900	1.9426681219337127
chr6	36232000	36233000	2.280389371145615
chr6	36232100	36233100	2.236199154754236
chr6	36232200	36233200	2.7524224449150227
chr6	36232300	36233300	2.3823050174284344
chr6	36232400	36233400	2.541656281234592
chr6	36232500	36233500	2.704268976705127
chr6	36232600	36233600	1.9057845087165903
chr6	36232700	36233700	1.9178933055506704
chr6	36232800	36233800	2.193143019742449
chr6	36232900	36233900	1.5294573968127914
chr6	36233000	36234000	1.3130206975966818
chr6	36233100	36234100	0.8887620891895888
chr6	36233200	36234200	0.7337700994395624
chr6	36233300	36234300	0.597005437934394
chr6	36233400	36234400	0.27162381667839186
chr6	36233500	36234500	0.3966141072191859
chr6	36233600	36234600	1.0705101747776815
chr6	36233700	36234700	1.4501559814450726
chr6	36233800	36234800	1.4252356779639026
chr6	36233900	36234900	2.0602501802913977
chr6	36234000	36235000	1.8927359505178813
chr6	36234100	36235100	2.1993959148837656
chr6	36234200	36235200	1.6825099694849828
chr6	36234300	36235300	1.3718361050728891
chr6	36234400	36235400	1.4820802679995435
chr6	36234500	36235500	2.0095399384372
chr6	36234600	36235600	2.0064913639445505
chr6	36234700	36235700	1.870982187830202
chr6	36234800	36235800	1.6593979122221567
chr6	36234900	36235900	1.9474000404660023
chr6	36235000	36236000	2.904337223255183
chr6	36235100	36236100	3.8425897176037287
chr6	36235200	36236200	4.283586854538602
chr6	36235300	36236300	4.6186021352787066
chr6	36235400	36236400	4.727896133967425
chr6	36235500	36236500	4.121431903234472
chr6	36235600	36236600	4.286263130999491
chr6	36235700	36236700	4.740635927042704
chr6	36235800	36236800	4.515071021377926
chr6	36235900	36236900	3.78534176780481
chr6	36236000	36237000	3.148862924652464
chr6	36236100	36237100	2.338300177850293
chr6	36236200	36237200	1.5957222146871568
chr6	36236300	36237300	1.1522092346466946
chr6	36236400	36237400	1.3065549148514894
chr6	36236500	36237500	0.92129156919054
chr6	36236600	36237600	0.8051126661637327
chr6	36236700	36237700	0.29653223460067313
chr6	36236800	36237800	0.7356991582830914
chr6	36236900	36237900	0.982358604435112
chr6	36237000	36238000	0.8724173627524093
chr6	36237100	36238100	1.0184539284059082
chr6	36237200	36238200	1.4774393090482998
chr6	36237300	36238300	1.8009284883381138
chr6	36237400	36238400	1.3110239735141809
chr6	36237500	36238500	1.8449041792113998
chr6	36237600	36238600	1.4888271600919651
chr6	36237700	36238700	1.689318364971962
chr6	36237800	36238800	1.7583355341643891
chr6	36237900	36238900	1.6023421117729617
chr6	36238000	36239000	1.2405486274369544
chr6	36238100	36239100	1.133547046325897
chr6	36238200	36239200	1.0817393747267046
chr6	36238300	36239300	1.2048139213279228
chr6	36238400	36239400	1.2387382668601985
chr6	36238500	36239500	0.8886036144513115
chr6	36238600	36239600	1.186997160229553
chr6	36238700	36239700	0.9061934908310484
chr6	36238800	36239800	1.0427771893189417
chr6	36238900	36239900	0.8923898011704859
chr6	36239000	36240000	1.7739830504494944
chr6	36239100	36240100	2.1770226954776746
chr6	36239200	36240200	2.649514288565569
chr6	36239300	36240300	2.932303180313024
chr6	36239400	36240400	3.339033318809544
chr6	36239500	36240500	3.3367542341979406
chr6	36239600	36240600	3.3887372022856934
chr6	36239700	36240700	3.4767640877982635
chr6	36239800	36240800	3.6296244345318613
chr6	36239900	36240900	3.8031250101179364
chr6	36240000	36241000	3.6549475400258964
chr6	36240100	36241100	3.597823234976578
chr6	36240200	36241200	3.287076041475116
chr6	36240300	36241300	3.553108441568392
chr6	36240400	36241400	3.495555439791856
chr6	36240500	36241500	3.6294042204259287
chr6	36240600	36241600	3.1251493190229747
chr6	36240700	36241700	2.990492732034084
chr6	36240800	36241800	2.2437597177837354
chr6	36240900	36241900	2.350404950236848
chr6	36241000	36242000	2.1960913842207472
chr6	36241100	36242100	1.8559635989747243
chr6	36241200	36242200	1.7811790185134342
chr6	36241300	36242300	0.9684158605828208
chr6	36241400	36242400	1.0567940115670955
chr6	36242500	36243500	0.7711165368833351
chr6	36242600	36243600	1.254358538947253
chr6	36242700	36243700	1.725059536069586
chr6	36242800	36243800	1.716139132770012
chr6	36242900	36243900	1.5111255873702627
chr6	36243000	36244000	1.0344173318751146
chr6	36243100	36244100	1.527103592402443
chr6	36243200	36244200	2.0623035396343568
chr6	36243300	36244300	2.157431208370521
chr6	36243400	36244400	2.4645585946072823
chr6	36243500	36244500	2.5994752378094086
chr6	36243600	36244600	1.9868115754596376
chr6	36243700	36244700	2.019324677872101
chr6	36243800	36244800	2.307903192919904
chr6	36243900	36244900	2.60664422718069
chr6	36244000	36245000	3.003057568089204
chr6	36244100	36245100	3.231971869765712
chr6	36244200	36245200	2.487535914417248
chr6	36244300	36245300	2.2304040866350117
chr6	36244400	36245400	2.4224459253304937
chr6	36244500	36245500	2.1687125141368506
chr6	36244600	36245600	2.8641383587456217
chr6	36244700	36245700	2.4135642842088445
chr6	36244800	36245800	2.018764061345048
chr6	36244900	36245900	1.6374628712998505
chr6	36245000	36246000	1.7643537956080804
chr6	36245100	36246100	1.6571657983445545
chr6	36245200	36246200	2.221277103765046
chr6	36245300	36246300	2.386385524288961
chr6	36245400	36246400	2.7760524324619515
chr6	36245500	36246500	2.6636433202305576
chr6	36245600	36246600	2.3343250035408616
chr6	36245700	36246700	2.0178096645616788
chr6	36245800	36246800	2.6100500500501385
chr6	36245900	36246900	2.674067237594549
chr6	36246000	36247000	3.039643074176948
chr6	36246100	36247100	2.94678648127676
chr6	36246200	36247200	2.9382694033707413
chr6	36246300	36247300	2.798449676038452
chr6	36246400	36247400	2.5166205730730984
chr6	36246500	36247500	2.927006727676122
chr6	36246600	36247600	2.748044887522474
chr6	36246700	36247700	2.8918484412485683
chr6	36246800	36247800	2.6445971123110765
chr6	36246900	36247900	3.0720114527640683
chr6	36247000	36248000	2.461782665091075
chr6	36247100	36248100	2.249946138134576
chr6	36247200	36248200	2.0107670111728195
chr6	36247300	36248300	2.0536459113723597
chr6	36247400	36248400	1.8134484544084928
chr6	36247500	36248500	1.6537452635000776
chr6	36247600	36248600	1.9221893590345929
chr6	36247700	36248700	1.7622189007049391
chr6	36247800	36248800	1.965836624810689
chr6	36247900	36248900	0.6206056341287572
chr6	36248000	36249000	0.7745877616046324
chr6	36248100	36249100	0.8461756267124553
chr6	36248200	36249200	1.004012037468249
chr6	36248300	36249300	0.7450317342981525
chr6	36248400	36249400	0.9247855228333642
chr6	36248500	36249500	1.051914806580261
chr6	36248600	36249600	1.2287035160004949
chr6	36248700	36249700	2.115859354249917
chr6	36248800	36249800	1.8955756457628143
chr6	36248900	36249900	3.1786849145225293
chr6	36249000	36250000	3.2076029875873333
chr6	36249100	36250100	3.1314134076609985
chr6	36249200	36250200	2.8916179764065144
chr6	36249300	36250300	3.5016914356737705
chr6	36249400	36250400	3.384310390335859
chr6	36249500	36250500	2.7457985621170744
chr6	36249600	36250600	2.394100145070392
chr6	36249700	36250700	1.9867002836660002
chr6	36249800	36250800	1.5607944040638353
chr6	36249900	36250900	1.557640197613575
chr6	36250000	36251000	1.2953502343938763
chr6	36250100	36251100	0.7370454201706594
chr6	36250200	36251200	0.707168776589739
chr6	36250300	36251300	0.4926419493613088
chr6	36250400	36251400	0.099505032359926
chr6	36250500	36251500	0.5298148834793847
chr6	36250600	36251600	0.5997157007802983
chr6	36250700	36251700	0.8663297222106798
chr6	36250800	36251800	0.8554327003586174
chr6	36250900	36251900	0.9175236086513332
chr6	36251000	36252000	1.0347924569060616
chr6	36251100	36252100	1.262313849665404
chr6	36251200	36252200	0.6739305551169507
chr6	36251300	36252300	0.5123374098823694
chr6	36251400	36252400	0.9150058648519652
chr6	36251500	36252500	1.0310448255487503
chr6	36251600	36252600	0.5978479216855014
chr6	36251700	36252700	-0.30255813322700226
chr6	36251800	36252800	-0.007819780892381317
chr6	36251900	36252900	-0.11776343829786702
chr6	36252000	36253000	0.08430446442517096
chr6	36252100	36253100	0.6536854331478863
chr6	36252200	36253200	1.4579662391883204
chr6	36252300	36253300	1.4401496660712907
chr6	36252400	36253400	1.4231575055079182
chr6	36252500	36253500	0.6797519254106524
chr6	36252600	36253600	1.2342642215819208
chr6	36252700	36253700	1.845965878584778
chr6	36252800	36253800	1.8001451685708618
chr6	36252900	36253900	2.1430662598309387
chr6	36253000	36254000	1.9096750907243816
chr6	36253100	36254100	1.357016087220496
chr6	36253200	36254200	0.7743326030940878
chr6	36253300	36254300	0.4280704825314741
chr6	36253400	36254400	0.7084128771806493
chr6	36253500	36254500	1.9500937885013283
chr6	36253600	36254600	1.3808609003533807
chr6	36253700	36254700	1.5459282899131332
chr6	36253800	36254800	1.6230349351098277
chr6	36253900	36254900	1.6134086399790994
chr6	36254000	36255000	2.1472427193376005
chr6	36254100	36255100	2.5162056323867086
chr6	36254200	36255200	2.6109647110169942
chr6	36254300	36255300	2.3960053580875704
chr6	36254400	36255400	2.3971034784887806
chr6	36254500	36255500	2.1395755504857363
chr6	36254600	36255600	2.995554319144274
chr6	36254700	36255700	2.7476283518105484
chr6	36254800	36255800	2.982449401021772
chr6	36254900	36255900	2.3709822271608227
chr6	36255000	36256000	1.7075863687465087
chr6	36255100	36256100	1.962555223741642
chr6	36256200	36257200	1.4289288280938477
chr6	36256300	36257300	1.915514893036616
chr6	36256400	36257400	1.8324126480644882
chr6	36256500	36257500	1.4854233158511072
chr6	36256600	36257600	1.519442434957304
chr6	36256700	36257700	1.5917514077386912
chr6	36256800	36257800	1.3078057983793077
chr6	36256900	36257900	0.9289951272976944
chr6	36257000	36258000	0.84590957413768
chr6	36257100	36258100	0.5505825251400928
chr6	36257200	36258200	1.1291169573580713
chr6	36257300	36258300	0.4391668510296123
chr6	36257400	36258400	0.7668682880018741
chr6	36257500	36258500	0.5098198876122783
chr6	36257600	36258600	0.1752287139727975
chr6	36257700	36258700	-0.3027966710293165
chr6	36257800	36258800	-0.16992805496269053
chr6	36257900	36258900	0.18545223510969994
chr6	36258000	36259000	0.3439095397504579
chr6	36258100	36259100	-0.3144514867757604
chr6	36258200	36259200	-0.2105612496343762
chr6	36258300	36259300	0.3703941918907892
chr6	36258400	36259400	0.2301181386002989
chr6	36258500	36259500	0.4544672867016307
chr6	36258600	36259600	0.7112963065927816
chr6	36258700	36259700	0.8132366415253969
chr6	36258800	36259800	0.8938214984516388
chr6	36258900	36259900	0.9875728860711576
chr6	36259000	36260000	1.2244188098756386
chr6	36259100	36260100	2.4734843131990827
chr6	36259200	36260200	2.313945456897529
chr6	36259300	36260300	1.7136117439851808
chr6	36259400	36260400	1.2512587333382308
chr6	36259500	36260500	1.22486228929575
chr6	36259600	36260600	0.6387780375608594
chr6	36259700	36260700	0.5650824902551465
chr6	36259800	36260800	0.6968558094982817
chr6	36259900	36260900	1.0526438332448893
chr6	36260000	36261000	1.0916736068492765
chr6	36260100	36261100	0.3977753995935661
chr6	36260200	36261200	0.25376491373296833
chr6	36260300	36261300	0.3945485327429596
chr6	36260400	36261400	0.5298142667542589
chr6	36260500	36261500	0.6917288017461004
chr6	36260600	36261600	1.1965410730901334
chr6	36260700	36261700	1.3926786818042711
chr6	36260800	36261800	1.2869937789631047
chr6	36260900	36261900	0.8685605601568374
chr6	36261000	36262000	-0.26114134807551187
chr6	36261100	36262100	-0.5547440363306924
chr6	36261200	36262200	0.06750258934305779
chr6	36261300	36262300	0.15426821356621293
chr6	36261400	36262400	0.2866777922703052
chr6	36261500	36262500	0.3116325664735589
chr6	36261600	36262600	0.2862292218678356
chr6	36261700	36262700	0.3486654177027427
chr6	36261800	36262800	0.2329023327955977
chr6	36261900	36262900	-0.2779741288571079
chr6	36262000	36263000	-0.17722491130996065
chr6	36262100	36263100	-0.46180647576041706
chr6	36262200	36263200	-0.17271568883409694
chr6	36262300	36263300	0.33647172222392496
chr6	36262400	36263400	0.9433073441606252
chr6	36262500	36263500	1.6555967664644633
chr6	36262600	36263600	1.7561513293054931
chr6	36262700	36263700	1.0459720044168594
chr6	36262800	36263800	1.3231689776270534
chr6	36262900	36263900	1.531824868358015
chr6	36263000	36264000	2.2947175302412792
chr6	36263100	36264100	2.538564068449084
chr6	36263200	36264200	2.6681237651036827
chr6	36263300	36264300	2.6799368528873284
chr6	36263400	36264400	2.3723972452580155
chr6	36263500	36264500	2.0550007426927333
chr6	36263600	36264600	2.1370210506144827
chr6	36263700	36264700	2.7910382531399134
chr6	36263800	36264800	2.6075017269714733
chr6	36263900	36264900	2.2504734445237498
chr6	36264000	36265000	2.2438644949690776
chr6	36264100	36265100	2.6345992878239195
chr6	36264200	36265200	2.1950064336766206
chr6	36264300	36265300	1.9935741817752384
chr6	36264400	36265400	1.7306290197267504
chr6	36264500	36265500	1.1510261729278326
chr6	36264600	36265600	1.5002811299252647
chr6	36264700	36265700	1.468518744092968
chr6	36264800	36265800	1.9348978613177537
chr6	36264900	36265900	2.7808110468728007
chr6	36265000	36266000	2.3331040492836204
chr6	36265100	36266100	2.326599038127357
chr6	36265200	36266200	2.268311761887524
chr6	36265300	36266300	2.3964860931082406
chr6	36265400	36266400	2.887900064909773
chr6	36265500	36266500	3.374242766467612
chr6	36265600	36266600	3.018995264229328
chr6	36265700	36266700	3.7967302928128057
chr6	36265800	36266800	3.5082540032590086
chr6	36265900	36266900	3.096875728229208
chr6	36266000	36267000	3.0646412728375965
chr6	36266100	36267100	3.286794601083343
chr6	36266200	36267200	2.63051608273084
chr6	36266300	36267300	2.4576866586621526
chr6	36266400	36267400	2.437987691455444
chr6	36266500	36267500	3.1471131284978413
chr6	36266600	36267600	3.272320351497743
chr6	36266700	36267700	2.738894908900987
chr6	36266800	36267800	2.308753005495023
chr6	36266900	36267900	1.9036735026014988
chr6	36267000	36268000	2.5755666663419583
chr6	36267100	36268100	2.652578360768368
chr6	36267200	36268200	3.5152171268997456
chr6	36267300	36268300	3.7067714791190016
chr6	36267400	36268400	3.47305489177087
chr6	36267500	36268500	2.6624124274233862
chr6	36267600	36268600	2.4327409000199665
chr6	36267700	36268700	2.560428805893957
chr6	36267800	36268800	2.9503091118480063
chr6	36267900	36268900	3.5344036269908554
chr6	36268000	36269000	2.9441324740591144
chr6	36268100	36269100	2.3154893170399085
chr6	36268200	36269200	2.194673624458558
chr6	36268300	36269300	2.515889204298248
chr6	36268400	36269400	2.3797800976721697
chr6	36268500	36269500	2.533567924463954
chr6	36268600	36269600	2.4423248163443576
chr6	36268700	36269700	2.1808153138409443
chr6	36268800	36269800	2.6964449267708943
chr6	36268900	36269900	2.6851449082562584
chr6	36269000	36270000	3.036032638129736
chr6	36269100	36270100	3.6428012731099733
chr6	36269200	36270200	3.7402695717383367
chr6	36269300	36270300	2.8554193719882925
chr6	36269400	36270400	3.0490260703265966
chr6	36269500	36270500	3.2980355789071
chr6	36269600	36270600	3.6420356505959353
chr6	36269700	36270700	3.9391205026188696
chr6	36269800	36270800	3.449606649626179
chr6	36269900	36270900	3.678217458759424
chr6	36270000	36271000	3.5667583041399626
chr6	36270100	36271100	2.7856473555439463
chr6	36270200	36271200	2.882113855557649
chr6	36270300	36271300	3.601816662914344
chr6	36270400	36271400	3.469550366711605
chr6	36270500	36271500	3.0695703280308884
chr6	36270600	36271600	3.0029703642396126
chr6	36270700	36271700	2.4893425948275643
chr6	36270800	36271800	2.7727569194840513
chr6	36270900	36271900	2.199325067951441
chr6	36271000	36272000	2.445162764752198
chr6	36271100	36272100	3.0130954947894515
chr6	36271200	36272200	2.8484554670153663
chr6	36271300	36272300	3.1768933209909016
chr6	36271400	36272400	3.8142436098191848
chr6	36271500	36272500	3.9850722839214887
chr6	36271600	36272600	3.689482820014612
chr6	36271700	36272700	3.5288760055359685
chr6	36271800	36272800	2.7582347343058333
chr6	36271900	36272900	2.8304609426201486
chr6	36272000	36273000	2.4138238633472278
chr6	36272100	36273100	1.9778216070937216
chr6	36272200	36273200	2.0030483030533563
chr6	36272300	36273300	1.537585093381012
chr6	36272400	36273400	0.7437883985965853
chr6	36272500	36273500	0.4013833234945713
chr6	36272600	36273600	0.3215157330285918
chr6	36272700	36273700	0.4887158487893445
chr6	36273800	36274800	1.1926311896228254
chr6	36273900	36274900	1.3597615602395698
chr6	36274000	36275000	1.625431986274073
chr6	36274100	36275100	1.5511275119992298
chr6	36274200	36275200	1.5073877847758284
chr6	36274300	36275300	1.6246856744396507
chr6	36274400	36275400	1.5575021301531207
chr6	36274500	36275500	1.4821206826151745
chr6	36274600	36275600	1.837899083984733
chr6	36274700	36275700	1.953504033326035
chr6	36274800	36275800	1.8727800401160355
chr6	36274900	36275900	2.2526554871269493
chr6	36276000	36277000	2.219861679829075
chr6	36276100	36277100	1.947881946896287
chr6	36276200	36277200	2.2092258423652797
chr6	36276300	36277300	2.0063918797774845
chr6	36276400	36277400	1.6075134463534693
chr6	36276500	36277500	2.262260083500556
chr6	36276600	36277600	2.3650104930867437
chr6	36276700	36277700	2.7317693312929814
chr6	36276800	36277800	2.7332309055992616
chr6	36276900	36277900	2.157482371950482
chr6	36277000	36278000	2.2243328378416733
chr6	36277100	36278100	0.4070088514113814
chr6	36277200	36278200	0.4925323115540157
chr6	36277300	36278300	0.8061644272477394
chr6	36277400	36278400	0.7494854890493847
chr6	36277500	36278500	0.44987150252633706
chr6	36277600	36278600	0.5867419549278851
chr6	36277700	36278700	0.4587840403205749
chr6	36277800	36278800	0.9517064039140604
chr6	36277900	36278900	0.6429839449917075
chr6	36278000	36279000	0.6045940647931478
chr6	36278100	36279100	1.004575220413908
chr6	36278200	36279200	0.9221858830473872
chr6	36278300	36279300	0.9949723816409644
chr6	36278400	36279400	1.4115500391257298
chr6	36278500	36279500	1.7671173584446902
chr6	36278600	36279600	1.7120388757706135
chr6	36278700	36279700	1.6177146747518172
chr6	36278800	36279800	1.6984686393444026
chr6	36278900	36279900	1.596795372398636
chr6	36279000	36280000	1.7785313473018591
chr6	36279100	36280100	2.0370151824676106
chr6	36279200	36280200	1.8501650271804118
chr6	36279300	36280300	1.205955661855164
chr6	36279400	36280400	1.0722352346965756
chr6	36279500	36280500	0.5214988538170269
chr6	36279600	36280600	0.3417562114646927
chr6	36279700	36280700	1.0579046917136443
chr6	36279800	36280800	0.5060422257950293
chr6	36279900	36280900	0.5257074525831972
chr6	36280000	36281000	0.061918913678859246
chr6	36280100	36281100	0.15153601070285816
chr6	36280200	36281200	-0.03603875526949393
chr6	36280300	36281300	0.4157927991345449
chr6	36280400	36281400	0.6298908301135491
chr6	36280500	36281500	0.25033694889608155
chr6	36280600	36281600	0.5052472310237254
chr6	36280700	36281700	0.4111010024533802
chr6	36280800	36281800	0.49016494659219506
chr6	36280900	36281900	0.5972083660876637
chr6	36281000	36282000	0.8224895912613871
chr6	36282200	36283200	-0.41430695988036986
chr6	36282300	36283300	-0.3122862248221242
chr6	36282400	36283400	-0.4073362620685304
chr6	36282500	36283500	-0.6508436611370275
chr6	36282600	36283600	-0.387199103374224
chr6	36282700	36283700	-0.538810797191573
chr6	36282800	36283800	-0.1689305059849543
chr6	36282900	36283900	-0.01699403416677855
chr6	36283000	36284000	0.9332907327243446
chr6	36283100	36284100	0.6511791843224373
chr6	36283200	36284200	0.4893910295110779
chr6	36283300	36284300	-0.28361382771548593
chr6	36283400	36284400	-0.6611772875336155
chr6	36283500	36284500	-0.24693941800921546
chr6	36283600	36284600	1.2308560151965755
chr6	36283700	36284700	0.9755484024129576
chr6	36283800	36284800	1.0927861560533605
chr6	36283900	36284900	1.058826268630106
chr6	36284000	36285000	0.0743371683557903
chr6	36284100	36285100	0.6428246340934737
chr6	36284200	36285200	1.5083080091742993
chr6	36284300	36285300	0.9954097548865186
chr6	36284400	36285400	1.843836210909108
chr6	36284500	36285500	1.5556269093710713
chr6	36284600	36285600	0.3010331812881108
chr6	36284700	36285700	0.6600200195507053
chr6	36284800	36285800	0.9957462990881741
chr6	36284900	36285900	0.6581174862715662
chr6	36285000	36286000	1.26101571329308
chr6	36285100	36286100	1.2500201475456827
chr6	36285200	36286200	0.7170909103466002
chr6	36285300	36286300	1.0413600098063889
chr6	36285400	36286400	1.1260635408779078
chr6	36285500	36286500	1.7484109283489762
chr6	36285600	36286600	1.6042456565038474
chr6	36285700	36286700	0.7981493247999016
chr6	36285800	36286800	1.1279415184178918
chr6	36285900	36286900	1.5387725295939785
chr6	36286000	36287000	1.015539791924167
chr6	36286100	36287100	0.5872563009280539
chr6	36286200	36287200	0.5057207816171189
chr6	36286300	36287300	0.23966181320133906
chr6	36286400	36287400	-0.471261169353479
chr6	36286500	36287500	-0.7987908721124117
chr6	36286600	36287600	-0.5775251557732062
chr6	36286700	36287700	0.023954764441060195
chr6	36286800	36287800	0.32959818052073864
chr6	36286900	36287900	0.3475664726613941
chr6	36287000	36288000	0.5062036384498373
chr6	36287100	36288100	0.1797439176864685
chr6	36287200	36288200	0.2085409828161165
chr6	36287300	36288300	0.8357233736807297
chr6	36287400	36288400	1.4169859170356804
chr6	36287500	36288500	1.7919904330993517
chr6	36287600	36288600	1.9106841887608816
chr6	36287700	36288700	2.1173286601986097
chr6	36287800	36288800	1.4512808227449203
chr6	36287900	36288900	1.252893387796302
chr6	36288000	36289000	1.3464718233739728
chr6	36288100	36289100	2.3818405841756642
chr6	36288200	36289200	2.5645997876304163
chr6	36288300	36289300	2.4407171119258693
chr6	36288400	36289400	2.4770357027160386
chr6	36288500	36289500	2.7157041059688005
chr6	36288600	36289600	2.509742549082497
chr6	36288700	36289700	2.228559414885801
chr6	36288800	36289800	2.100068878582292
chr6	36288900	36289900	2.480541586050506
chr6	36289000	36290000	2.559938753180843
chr6	36289100	36290100	2.2439641056871755
chr6	36289200	36290200	2.3112488019645565
chr6	36289300	36290300	2.535629498486068
chr6	36289400	36290400	2.1276038576462613
chr6	36289500	36290500	1.9511912304766217
chr6	36289600	36290600	1.963796293036449
chr6	36289700	36290700	2.1675087113557785
chr6	36289800	36290800	2.229607618740674
chr6	36289900	36290900	1.818101319959832
chr6	36290000	36291000	2.0671908131000922
chr6	36290100	36291100	2.2564060921596614
chr6	36290200	36291200	2.6995203618753063
chr6	36290300	36291300	2.7729416669181464
chr6	36290400	36291400	2.7718807068767672
chr6	36290500	36291500	2.5889462584782
chr6	36291600	36292600	0.14373062381079535
chr6	36291700	36292700	0.5621895612065517
chr6	36291800	36292800	0.2541086803678285
chr6	36291900	36292900	0.08651825537521643
chr6	36292000	36293000	0.7945617289104935
chr6	36292100	36293100	0.9980431831084507
chr6	36292200	36293200	1.391763733082937
chr6	36292300	36293300	1.6614296356759235
chr6	36292400	36293400	2.342434638559093
chr6	36293300	36294300	3.696391987737109
chr6	36293400	36294400	4.198533217815513
chr6	36293500	36294500	4.3186570493500085
chr6	36293600	36294600	4.580207139889799
chr6	36293700	36294700	4.580061895661985
chr6	36293800	36294800	4.696974028550624
chr6	36293900	36294900	4.934900930772347
chr6	36294000	36295000	4.235434342086147
chr6	36294100	36295100	3.9519772732194913
chr6	36294200	36295200	3.3689328313994267
chr6	36294300	36295300	2.351465221287047
chr6	36294400	36295400	1.7468892762588542
chr6	36294500	36295500	1.5605567637989748
chr6	36294600	36295600	1.0957842143925507
chr6	36294700	36295700	0.9345457391634542
chr6	36294800	36295800	0.9533667319139892
chr6	36294900	36295900	0.5276564728713692
chr6	36295000	36296000	0.6205878138960732
chr6	36295100	36296100	0.7462511543114488
chr6	36295200	36296200	1.0146947304760403
chr6	36295300	36296300	1.0676463054726315
chr6	36295400	36296400	0.533484481301329
chr6	36295500	36296500	0.9512975855532012
chr6	36295600	36296600	1.0777962803360073
chr6	36295700	36296700	1.1537646210800772
chr6	36295800	36296800	1.08457476174419
chr6	36295900	36296900	1.3483510136318095
chr6	36296000	36297000	1.0992848174373486
chr6	36296100	36297100	1.4770645873354242
chr6	36296200	36297200	0.5910568893383067
chr6	36296300	36297300	0.4322887226863911
chr6	36296400	36297400	1.0050160623815885
chr6	36296500	36297500	0.4298495482780085
chr6	36296600	36297600	0.2351883136245062
chr6	36296700	36297700	1.1079984384976418
chr6	36296800	36297800	1.4264923857899536
chr6	36296900	36297900	1.8407995724066284
chr6	36297000	36298000	2.4461544876519117
chr6	36297100	36298100	2.005047936386025
chr6	36297200	36298200	2.4642284963266134
chr6	36297300	36298300	2.5411422696149906
chr6	36297400	36298400	2.0930558445747853
chr6	36297500	36298500	2.3651164810648377
chr6	36301200	36302200	1.8975189870632023
chr6	36301300	36302300	2.4916897733968324
chr6	36301400	36302400	2.4948679027293066
chr6	36301500	36302500	2.0649607890855712
chr6	36301600	36302600	2.3977758499702184
chr6	36301900	36302900	1.5001668638278791
chr6	36302000	36303000	2.0271993141217526
chr6	36302100	36303100	1.9833240508198853
chr6	36302200	36303200	1.90647846338012
chr6	36302300	36303300	0.8529621287054594
chr6	36302400	36303400	-1.030403518837108
chr6	36302500	36303500	-0.7757820890526897
chr6	36302600	36303600	-1.0728804540086954
chr6	36302700	36303700	-1.2268709297671532
chr6	36302800	36303800	-1.1804849989244326
chr6	36302900	36303900	-0.8806952890774029
chr6	36303000	36304000	-1.1999494378831366
chr6	36303100	36304100	-0.9802565653967216
chr6	36303200	36304200	-1.1136924569046025
chr6	36303300	36304300	-1.0328980361145843
chr6	36303400	36304400	0.5488223685268342
chr6	36303500	36304500	0.5503255865788822
chr6	36303600	36304600	1.0130865081680531
chr6	36304600	36305600	3.3923721579852937
chr6	36304700	36305700	3.1079052369859914
chr6	36305800	36306800	1.9459692924167409
chr6	36305900	36306900	2.112734151084958
chr6	36306000	36307000	2.5604317400486765
chr6	36306100	36307100	2.223914293011578
chr6	36306200	36307200	2.055503686245758
chr6	36306300	36307300	1.37390397028594
chr6	36306400	36307400	0.7604151576929368
chr6	36306500	36307500	1.1784892166359655
chr6	36306600	36307600	0.8270156057821592
chr6	36306700	36307700	0.6443355601518654
chr6	36306800	36307800	0.7768636750075772
chr6	36306900	36307900	0.6931684262035221
chr6	36307000	36308000	0.3984243445421266
chr6	36307100	36308100	0.8206070456581289
chr6	36307200	36308200	0.265118733639808
chr6	36307300	36308300	0.9078711766748238
chr6	36307400	36308400	0.9560658617381426
chr6	36307500	36308500	0.9513961606838992
chr6	36307600	36308600	1.3982989458398425
chr6	36307700	36308700	1.5113932786495756
chr6	36307800	36308800	1.5076694817967682
chr6	36307900	36308900	1.5338366642767425
chr6	36308000	36309000	1.226707535251672
chr6	36308100	36309100	0.7702249864204089
chr6	36308200	36309200	0.8533808430557827
chr6	36308300	36309300	1.0746343231166422
chr6	36308400	36309400	1.4059188173966115
chr6	36308500	36309500	1.4275590306152366
chr6	36308600	36309600	1.0221467583070398
chr6	36308700	36309700	0.9353393381006092
chr6	36308800	36309800	0.6002198021769124
chr6	36308900	36309900	0.3135846770556857
chr6	36309000	36310000	0.05282913672521352
chr6	36309100	36310100	0.4659727372258085
chr6	36309200	36310200	0.483504311992676
chr6	36309300	36310300	0.31814917151336786
chr6	36309400	36310400	0.5324944934497726
chr6	36309500	36310500	0.8086696720646596
chr6	36309600	36310600	0.8492966955777258
chr6	36309700	36310700	1.0517141956522578
chr6	36309800	36310800	1.1395662628481764
chr6	36309900	36310900	1.3591130032154015
chr6	36310000	36311000	2.0793891086886185
chr6	36310100	36311100	2.600991200537699
chr6	36310200	36311200	2.2649635096380987
chr6	36310300	36311300	1.823205660207596
chr6	36310400	36311400	1.3658359337605974
chr6	36310500	36311500	1.0737183546181959
chr6	36310600	36311600	1.6086890756182488
chr6	36310700	36311700	1.6784861309238086
chr6	36310800	36311800	2.1382102527836544
chr6	36310900	36311900	2.7191851091454717
chr6	36311000	36312000	2.546621788906821
chr6	36311100	36312100	2.4751832618368206
chr6	36311200	36312200	3.0729822302807697
chr6	36311300	36312300	3.0620367849404166
chr6	36311400	36312400	3.070227100091646
chr6	36311500	36312500	3.0942816094733328
chr6	36311600	36312600	2.967193247555564
chr6	36311700	36312700	2.488089146244855
chr6	36311800	36312800	2.6530931225860765
chr6	36311900	36312900	2.156525798601732
chr6	36312000	36313000	2.38591674904365
chr6	36312100	36313100	1.997072072857626
chr6	36312200	36313200	1.9028842542379545
chr6	36312300	36313300	2.5055244713753333
chr6	36312400	36313400	2.418415204912231
chr6	36312500	36313500	1.9165727958106518
chr6	36312600	36313600	2.3077326452566864
chr6	36312700	36313700	2.305318049377997
chr6	36312800	36313800	1.9179330471296256
chr6	36312900	36313900	1.7880895725769157
chr6	36313000	36314000	1.3041573703561233
chr6	36313100	36314100	1.2837605345888492
chr6	36313200	36314200	1.1468757276222419
chr6	36313300	36314300	0.5801597409931022
chr6	36313400	36314400	1.3953087363045964
chr6	36313500	36314500	2.28855463556587
chr6	36313600	36314600	1.2139293921482903
chr6	36313700	36314700	1.9843384159060533
chr6	36313800	36314800	1.964569592788152
chr6	36313900	36314900	2.6682500950447947
chr6	36314000	36315000	2.7703752043311782
chr6	36314100	36315100	2.3899267034853766
chr6	36314200	36315200	2.366686073421233
chr6	36315300	36316300	2.327232926283392
chr6	36315400	36316400	1.9360452976107376
chr6	36315500	36316500	1.4227849380956914
chr6	36315600	36316600	1.0342099680356525
chr6	36315700	36316700	0.40627473686948345
chr6	36315800	36316800	0.7562481719192382
chr6	36315900	36316900	1.0451206515771259
chr6	36316000	36317000	0.5918559693450581
chr6	36316100	36317100	0.7486332251851697
chr6	36316200	36317200	0.6785128938003551
chr6	36316300	36317300	0.800264540037871
chr6	36316400	36317400	1.072889250965189
chr6	36316500	36317500	2.0213721610269486
chr6	36316600	36317600	2.722757119800433
chr6	36316700	36317700	2.813910128127949
chr6	36316800	36317800	1.9695738628460928
chr6	36316900	36317900	2.4198260810568253
chr6	36317000	36318000	2.755971739481037
chr6	36317100	36318100	2.3375223992795293
chr6	36317200	36318200	2.415946260779616
chr6	36317300	36318300	2.0546076316274293
chr6	36317400	36318400	2.2015761450049225
chr6	36317500	36318500	1.6258136682318869
chr6	36317600	36318600	2.0662949984597248
chr6	36317700	36318700	1.9055498353221645
chr6	36317800	36318800	2.0584833618322804
chr6	36317900	36318900	1.9289543862563483
chr6	36318000	36319000	2.0872993597480134
chr6	36318100	36319100	2.5500505477081985
chr6	36318200	36319200	2.2790476262386568
chr6	36318300	36319300	2.035911226771734
chr6	36318400	36319400	2.163134986252206
chr6	36318500	36319500	2.84817190536316
chr6	36318600	36319600	2.1452065090552908
chr6	36318700	36319700	2.8141851681687173
chr6	36318800	36319800	3.1937419973678804
chr6	36318900	36319900	3.22327349897322
chr6	36319000	36320000	3.221202265515049
chr6	36319100	36320100	2.420872825527041
chr6	36319200	36320200	2.659848769239322
chr6	36319300	36320300	2.957940116724433
chr6	36319400	36320400	2.7835518076623242
chr6	36319500	36320500	1.8348435766207758
chr6	36319600	36320600	2.134658604209159
chr6	36319700	36320700	1.5224489478502017
chr6	36319800	36320800	1.3801425919632229
chr6	36319900	36320900	1.080904306291916
chr6	36320000	36321000	0.5246619979708991
chr6	36320100	36321100	1.153832062273643
chr6	36320200	36321200	1.200333048521153
chr6	36320300	36321300	1.7141380093240792
chr6	36320400	36321400	2.1023390808187243
chr6	36320500	36321500	2.4528342777686984
chr6	36320600	36321600	2.153586373948309
chr6	36320700	36321700	2.7550483502649348
chr6	36320800	36321800	2.6027182357828806
chr6	36320900	36321900	2.4727718190495853
chr6	36321000	36322000	2.3676513379958766
chr6	36321100	36322100	2.5832129064363043
chr6	36321200	36322200	2.4180293822558974
chr6	36321300	36322300	2.2203498926958853
chr6	36321400	36322400	2.2666684281487166
chr6	36321500	36322500	2.3800442879034067
chr6	36321600	36322600	2.8444873160677187
chr6	36321700	36322700	2.406900496386717
chr6	36321800	36322800	2.577143552590813
chr6	36321900	36322900	2.6170448213177444
chr6	36322000	36323000	2.5242760371801425
chr6	36322100	36323100	2.0790653653439874
chr6	36322200	36323200	2.183515327488508
chr6	36322300	36323300	2.175421999388176
chr6	36322400	36323400	1.75460215372969
chr6	36322500	36323500	1.9632056087197391
chr6	36322600	36323600	1.471555349365908
chr6	36322700	36323700	1.009061223406071
chr6	36322800	36323800	1.5075424520793004
chr6	36322900	36323900	0.9590775588047732
chr6	36323000	36324000	1.1542830398516706
chr6	36323100	36324100	1.2429830580609846
chr6	36323200	36324200	0.7868608583143568
chr6	36323300	36324300	0.5086077447085965
chr6	36323400	36324400	0.7187896218153498
chr6	36325100	36326100	1.1114295234302518
chr6	36325200	36326200	1.3712600789822156
chr6	36325300	36326300	2.079622726132258
chr6	36325400	36326400	1.8826175606512847
chr6	36325500	36326500	2.126012493367364
chr6	36325600	36326600	2.3386669199028973
chr6	36325700	36326700	2.2339902179500304
chr6	36325800	36326800	1.9608439249759289
chr6	36325900	36326900	1.0724421751494742
chr6	36326000	36327000	1.3030146539782799
chr6	36326100	36327100	1.903365900785512
chr6	36326200	36327200	1.9633860957804687
chr6	36326300	36327300	1.204189359476607
chr6	36326400	36327400	1.099475176098943
chr6	36326500	36327500	1.0705275946587172
chr6	36326600	36327600	0.6815053212180827
chr6	36326700	36327700	1.0574061222083402
chr6	36326800	36327800	1.6937427863614485
chr6	36326900	36327900	2.063977700216536
chr6	36327000	36328000	2.1320940165005138
chr6	36327100	36328100	1.4679263922703285
chr6	36327200	36328200	1.7335972385161307
chr6	36327300	36328300	2.5505557747096748
chr6	36327400	36328400	2.9351645487623674
chr6	36327500	36328500	2.690462796390788
chr6	36327600	36328600	3.1618566979690983
chr6	36327700	36328700	3.5123427691577533
chr6	36327800	36328800	2.983301948866359
chr6	36327900	36328900	2.97216388565446
chr6	36328000	36329000	2.857278150791009
chr6	36328100	36329100	2.9288804107618285
chr6	36328200	36329200	2.267617294282603
chr6	36328300	36329300	1.8483440633319617
chr6	36328400	36329400	1.6529839000325588
chr6	36328500	36329500	2.35624180823623
chr6	36328600	36329600	2.059839612979566
chr6	36328700	36329700	1.643495249911935
chr6	36328800	36329800	1.6017649796370377
chr6	36328900	36329900	2.413177463267364
chr6	36329000	36330000	3.170626510030127
chr6	36329100	36330100	3.3390662680071324
chr6	36329200	36330200	3.7814146939082365
chr6	36329300	36330300	3.6047589422426296
chr6	36329400	36330400	4.085498931276427
chr6	36329500	36330500	3.6460558613118192
chr6	36329600	36330600	3.1700545244567855
chr6	36329700	36330700	2.873330335125512
chr6	36329800	36330800	2.7704416738205024
chr6	36329900	36330900	2.234035841601337
chr6	36330000	36331000	1.566139346219686
chr6	36330100	36331100	1.9211614825512329
chr6	36330200	36331200	1.6725716862607969
chr6	36330300	36331300	1.6503879744031782
chr6	36330400	36331400	0.8602185108740041
chr6	36330500	36331500	0.8954800641717604
chr6	36330600	36331600	1.4650286682841165
chr6	36330700	36331700	1.8502083857711271
chr6	36330800	36331800	1.6052664215425492
chr6	36330900	36331900	2.1180987120899752
chr6	36331000	36332000	2.2806346516207916
chr6	36331100	36332100	2.148293083694332
chr6	36331200	36332200	2.382833530021008
chr6	36331300	36332300	2.501252744165457
chr6	36331400	36332400	3.0787397826250067
chr6	36331500	36332500	2.938054033398632
chr6	36331600	36332600	2.5531883064830723
chr6	36331700	36332700	2.5607105909185908
chr6	36331800	36332800	2.59137085067648
chr6	36331900	36332900	2.194805073834056
chr6	36332000	36333000	2.1205813461722665
chr6	36332100	36333100	1.6894014571252758
chr6	36332200	36333200	1.5801396650422754
chr6	36332300	36333300	1.1935503726838408
chr6	36332400	36333400	0.8240815417223765
chr6	36332500	36333500	0.6445344750594679
chr6	36332600	36333600	0.9548107657095848
chr6	36332700	36333700	1.3173722373865833
chr6	36332800	36333800	1.6580304976815574
chr6	36332900	36333900	1.7100369543700478
chr6	36333000	36334000	2.3502894632605487
chr6	36333100	36334100	2.4302061729362663
chr6	36333200	36334200	2.4357531414486533
chr6	36333300	36334300	3.0309525580886785
chr6	36333400	36334400	3.2197832834366142
chr6	36333500	36334500	3.0888586486551937
chr6	36333600	36334600	2.903633167659201
chr6	36333700	36334700	2.477933446712618
chr6	36333800	36334800	2.735464522365928
chr6	36333900	36334900	3.0229386162821767
chr6	36334000	36335000	2.680452935440421
chr6	36334100	36335100	2.333059992051433
chr6	36334200	36335200	2.0108545764554298
chr6	36334300	36335300	1.82865493924654
chr6	36334400	36335400	2.03987808606192
chr6	36334500	36335500	2.9266099164109285
chr6	36334600	36335600	2.673824041410976
chr6	36334700	36335700	3.1737480197297407
chr6	36334800	36335800	2.762907429430732
chr6	36334900	36335900	2.7270848485841817
chr6	36335000	36336000	2.6398357035235134
chr6	36335100	36336100	2.91628002259984
chr6	36335200	36336200	3.2243473522663932
chr6	36335300	36336300	2.614838654777787
chr6	36335400	36336400	2.5746391867616394
chr6	36335500	36336500	1.8687768249973211
chr6	36335600	36336600	2.364239130486665
chr6	36335700	36336700	2.398790104008835
chr6	36335800	36336800	2.354912650488852
chr6	36335900	36336900	1.6865331352872217
chr6	36336000	36337000	1.8068877792422635
chr6	36336100	36337100	1.486122171167764
chr6	36336200	36337200	1.6522352376541152
chr6	36336300	36337300	2.299778941409744
chr6	36336400	36337400	1.9764271772310176
chr6	36336500	36337500	1.5915591179432071
chr6	36336600	36337600	1.4729790486387897
chr6	36336700	36337700	0.9114138065887069
chr6	36338400	36339400	3.0155214670508235
chr6	36338500	36339500	2.7731021426929057
chr6	36338600	36339600	3.4061687470278263
chr6	36338700	36339700	3.038516547171224
chr6	36338800	36339800	2.937836793227189
chr6	36338900	36339900	3.300934717073272
chr6	36339000	36340000	3.368130861403756
chr6	36339100	36340100	3.682701596024141
chr6	36339200	36340200	3.238421323458053
chr6	36339300	36340300	3.3180652718168537
chr6	36339400	36340400	3.1369822241822107
chr6	36339500	36340500	2.836824136678192
chr6	36339600	36340600	2.0511843017787843
chr6	36339700	36340700	2.0982011562283014
chr6	36339800	36340800	2.415405454733038
chr6	36339900	36340900	1.2366487863676987
chr6	36340000	36341000	0.9941330250851484
chr6	36340100	36341100	0.2693153632336758
chr6	36340200	36341200	0.8006554056486996
chr6	36340300	36341300	0.2886107537684862
chr6	36340400	36341400	0.2490064864372793
chr6	36340500	36341500	0.009166691318386969
chr6	36340600	36341600	0.3282234876029677
chr6	36340700	36341700	0.6202401540859459
chr6	36340800	36341800	0.1683682441608889
chr6	36340900	36341900	1.1011219047746037
chr6	36341000	36342000	0.8925509792162245
chr6	36341100	36342100	1.5478509371553344
chr6	36341200	36342200	1.4657189105180728
chr6	36341300	36342300	2.1961160591466733
chr6	36341400	36342400	2.0026435291201525
chr6	36341500	36342500	2.6196191883827207
chr6	36341600	36342600	2.563716034829864
chr6	36341700	36342700	2.154519353893895
chr6	36341800	36342800	1.8194524277735924
chr6	36341900	36342900	2.3934944405947896
chr6	36342000	36343000	3.141744290341889
chr6	36342100	36343100	2.8144620123286437
chr6	36342200	36343200	2.2124430533862647
chr6	36342300	36343300	2.1517053132662416
chr6	36342400	36343400	2.177123622584407
chr6	36342500	36343500	1.7180192229926674
chr6	36342600	36343600	1.7197340912848282
chr6	36342700	36343700	1.583108191954046
chr6	36342800	36343800	1.826357683977771
chr6	36342900	36343900	1.0457827721236128
chr6	36343000	36344000	1.0926697255387867
chr6	36343100	36344100	0.8846963370059825
chr6	36343200	36344200	2.0268423363340333
chr6	36343300	36344300	2.1161346630778657
chr6	36343400	36344400	2.178790774044486
chr6	36343500	36344500	2.254717698833052
chr6	36343600	36344600	2.372423428852699
chr6	36343700	36344700	2.5297804344755708
chr6	36343800	36344800	3.2647068589287094
chr6	36343900	36344900	3.4745511486542835
chr6	36344000	36345000	2.9255797779371475
chr6	36344100	36345100	2.995453037727867
chr6	36344200	36345200	2.486242693691382
chr6	36344300	36345300	2.162469845734156
chr6	36344400	36345400	2.266088095605028
chr6	36345500	36346500	3.2936628490881623
chr6	36345600	36346600	2.7178110568294427
chr6	36345700	36346700	3.290830888003504
chr6	36345800	36346800	3.0859347266088024
chr6	36345900	36346900	3.296812980113569
chr6	36346000	36347000	2.6891364918679344
chr6	36346100	36347100	1.9875785420154843
chr6	36346200	36347200	1.8843188949633718
chr6	36346300	36347300	2.614743102473476
chr6	36346400	36347400	2.9345200708216
chr6	36346500	36347500	3.01529267302275
chr6	36346600	36347600	2.9435823967189023
chr6	36346700	36347700	2.4576753133073868
chr6	36346800	36347800	2.4880910732946795
chr6	36346900	36347900	1.7067320334828544
chr6	36347000	36348000	1.3008386781262515
chr6	36347100	36348100	1.4871451396024422
chr6	36347200	36348200	1.695383347755849
chr6	36347300	36348300	1.2048735830614297
chr6	36347400	36348400	0.7024831785302362
chr6	36347500	36348500	0.5922431952950965
chr6	36347600	36348600	0.9374202137094
chr6	36347700	36348700	0.9863919956131194
chr6	36347800	36348800	0.9648055737123494
chr6	36347900	36348900	1.1606486525102748
chr6	36348000	36349000	1.7056714432437972
chr6	36348100	36349100	1.7047179012486888
chr6	36348200	36349200	1.8830635963425115
chr6	36348300	36349300	1.8681222644026576
chr6	36348400	36349400	2.0482773109677845
chr6	36348500	36349500	2.1678412441061043
chr6	36348600	36349600	2.0013959896524023
chr6	36348700	36349700	2.124348385060789
chr6	36348800	36349800	2.0585389912009537
chr6	36348900	36349900	2.312440268690469
chr6	36349000	36350000	2.3925436448496407
chr6	36349100	36350100	2.233249433193448
chr6	36349200	36350200	1.9988529574678329
chr6	36349300	36350300	2.017883989434354
chr6	36349400	36350400	2.541117299904184
chr6	36349500	36350500	2.389713644514212
chr6	36349600	36350600	2.631242897002652
chr6	36349700	36350700	2.655507605961315
chr6	36349800	36350800	2.363223285557135
chr6	36349900	36350900	2.239070754447413
chr6	36350000	36351000	2.737802729224072
chr6	36350100	36351100	2.5764440207923176
chr6	36350200	36351200	2.9200017033050933
chr6	36350300	36351300	2.3551739801651874
chr6	36350400	36351400	1.667428683173114
chr6	36350500	36351500	1.5347169609932172
chr6	36350600	36351600	2.0672071704965123
chr6	36350700	36351700	1.8448535333314
chr6	36350800	36351800	1.5660329610066572
chr6	36350900	36351900	1.5731428272924963
chr6	36351000	36352000	1.1149214128483624
chr6	36351100	36352100	1.6414973159157624
chr6	36351200	36352200	0.9206406985551616
chr6	36351300	36352300	1.5217185741734691
chr6	36351400	36352400	1.4097456953555194
chr6	36351500	36352500	1.3011120345731308
chr6	36351600	36352600	0.8976168589120479
chr6	36351700	36352700	0.8644312505955744
chr6	36351800	36352800	0.9532651203534884
chr6	36351900	36352900	0.959182660196842
chr6	36352000	36353000	1.2794327505864953
chr6	36352100	36353100	1.0563630068192948
chr6	36352200	36353200	1.1487141180518248
chr6	36352300	36353300	0.653380121868567
chr6	36352400	36353400	0.9272204878130014
chr6	36352500	36353500	1.3011921698309503
chr6	36352600	36353600	0.9915333705055812
chr6	36352700	36353700	1.2826466040953208
chr6	36352800	36353800	1.2072107112449952
chr6	36352900	36353900	0.785821792676686
chr6	36353000	36354000	0.8845616338128377
chr6	36353100	36354100	0.32496886815984155
chr6	36353200	36354200	0.7202635446101829
chr6	36354300	36355300	1.1448296721622846
chr6	36354400	36355400	0.9320769808927858
chr6	36356400	36357400	1.7569435759093763
chr6	36356500	36357500	1.2846509813394134
chr6	36356600	36357600	1.5446392046425532
chr6	36356700	36357700	1.8763463560170202
chr6	36356800	36357800	2.3556138343765216
chr6	36356900	36357900	2.0173345186048337
chr6	36357000	36358000	2.7844548748297515
chr6	36357100	36358100	4.358607124053087
chr6	36357200	36358200	5.022761700910658
chr6	36357300	36358300	4.304608530243024
chr6	36357400	36358400	4.1911542991464845
chr6	36357500	36358500	4.4023288826332925
chr6	36357600	36358600	4.07567535135769
chr6	36357700	36358700	3.8542634869396855
chr6	36357800	36358800	4.1228445433064005
chr6	36357900	36358900	4.481650191071844
chr6	36358000	36359000	3.4277689792698895
chr6	36358100	36359100	3.486452866718236
chr6	36358200	36359200	2.665831980130516
chr6	36358300	36359300	2.9599244562816764
chr6	36358400	36359400	3.107474777636152
chr6	36358500	36359500	2.776709282558872
chr6	36358600	36359600	2.729844951259817
chr6	36358700	36359700	3.3646844932466498
chr6	36358800	36359800	2.592429511907683
chr6	36358900	36359900	2.444380897914415
chr6	36359000	36360000	2.534657072425335
chr6	36359100	36360100	1.5039974074244828
chr6	36359200	36360200	1.7643837353307528
chr6	36359300	36360300	1.7365983665733071
chr6	36359400	36360400	1.3530685675562797
chr6	36359500	36360500	1.8589876641270442
chr6	36359600	36360600	1.9132557337546883
chr6	36359700	36360700	0.5216171909095803
chr6	36359800	36360800	0.4069980709270194
chr6	36359900	36360900	0.2929793192319711
chr6	36360000	36361000	0.575908659907139
chr6	36360100	36361100	0.3558372777742836
chr6	36360200	36361200	-0.6939587324418337
chr6	36360300	36361300	-1.107350221195912
chr6	36360400	36361400	-0.7328666983911559
chr6	36360500	36361500	-1.413404010358186
chr6	36360600	36361600	-1.5446102862421247
chr6	36360700	36361700	-1.2245667438892045
chr6	36360800	36361800	-1.6136473787649759
chr6	36360900	36361900	-1.5730584366942395
chr6	36361000	36362000	-1.6737796285853475
chr6	36361100	36362100	-0.8866625476004358
chr6	36361200	36362200	-0.4741157116544243
chr6	36361300	36362300	-0.5566171103464325
chr6	36361400	36362400	-1.6691394203514578
chr6	36361500	36362500	-2.3743744170702468
chr6	36361600	36362600	-3.7238349067349072
chr6	36361700	36362700	-4.826764509468208
chr6	36361800	36362800	-5.3869824575840655
chr6	36361900	36362900	-6.059847069205094
chr6	36362000	36363000	-6.708094058504449
chr6	36362100	36363100	-7.471811562891571
chr6	36362200	36363200	-7.5477454600334255
chr6	36362300	36363300	-8.030151338436106
chr6	36362400	36363400	-7.3044251536923275
chr6	36362500	36363500	-6.689038007616191
chr6	36363000	36364000	0.13586907719771074
chr6	36363100	36364100	0.3312636364156063
chr6	36363200	36364200	0.06471820691955026
chr6	36363300	36364300	0.11348937149042945
chr6	36363400	36364400	0.028230305034006836
chr6	36363500	36364500	0.16014422302909082
chr6	36363600	36364600	0.5289639629700572
chr6	36363700	36364700	1.2490717228079455
chr6	36363800	36364800	1.4330417013018566
chr6	36363900	36364900	0.6482657152830613
chr6	36364400	36365400	2.0495264679116283
chr6	36364500	36365500	2.2761845021957554
chr6	36364600	36365600	2.3163826816620965
chr6	36364700	36365700	2.6502563608063356
chr6	36364800	36365800	2.423045032638631
chr6	36364900	36365900	2.409068566855684
chr6	36365000	36366000	2.3897513611396506
chr6	36365100	36366100	1.929937007678964
chr6	36365200	36366200	2.457144504686108
chr6	36365300	36366300	2.499703745637768
chr6	36365400	36366400	2.11224116514761
chr6	36365500	36366500	2.108049515255209
chr6	36365600	36366600	2.3450033775156403
chr6	36365700	36366700	1.9707369620897668
chr6	36365800	36366800	2.7689202068568184
chr6	36365900	36366900	3.266823200425232
chr6	36366000	36367000	3.8795520374661363
chr6	36366100	36367100	4.5012668451719176
chr6	36366200	36367200	4.435786263205868
chr6	36366300	36367300	4.041248622255776
chr6	36366400	36367400	4.173432535972372
chr6	36366500	36367500	4.3160678595659645
chr6	36366600	36367600	3.1461919163524485
chr6	36366700	36367700	3.917510535669952
chr6	36366800	36367800	3.300763187693984
chr6	36366900	36367900	2.7486090692267884
chr6	36367000	36368000	2.4490984592084595
chr6	36367100	36368100	2.30686575806334
chr6	36367200	36368200	2.011566433896052
chr6	36367300	36368300	2.7776456598151205
chr6	36367400	36368400	2.860718183693612
chr6	36367500	36368500	2.909966524147237
chr6	36367600	36368600	3.6981348475643694
chr6	36367700	36368700	3.3830232236429163
chr6	36367800	36368800	3.6685325424845168
chr6	36367900	36368900	3.5430418703287763
chr6	36368000	36369000	3.650029195670318
chr6	36368100	36369100	3.943318655875339
chr6	36368200	36369200	4.112119709375115
chr6	36368300	36369300	3.2806567766230965
chr6	36368400	36369400	3.2863233254830124
chr6	36368500	36369500	2.6185559380915002
chr6	36368600	36369600	2.9353617105645857
chr6	36368700	36369700	2.134712087328261
chr6	36368800	36369800	1.7823805115530091
chr6	36368900	36369900	1.5933036325472834
chr6	36369000	36370000	1.2168117532243854
chr6	36369100	36370100	0.6077067402151881
chr6	36369200	36370200	0.5158762306090373
chr6	36369300	36370300	0.5670269654724135
chr6	36369400	36370400	0.2273297872240305
chr6	36369500	36370500	0.8224853530561813
chr6	36369600	36370600	1.005692283383165
chr6	36369700	36370700	1.4649068621364243
chr6	36369800	36370800	1.2606398492661568
chr6	36369900	36370900	1.87808057022798
chr6	36370000	36371000	2.0971326750831945
chr6	36370100	36371100	2.4725941275921994
chr6	36370200	36371200	2.673060018522869
chr6	36370300	36371300	2.8140650974648667
chr6	36370400	36371400	3.176387764516433
chr6	36370500	36371500	2.9414407831666547
chr6	36370600	36371600	2.9233517844762384
chr6	36370700	36371700	2.993030485222443
chr6	36370800	36371800	2.635178713802446
chr6	36370900	36371900	2.163855881481994
chr6	36371000	36372000	2.0197548677276678
chr6	36371100	36372100	2.2001251709773806
chr6	36371200	36372200	1.5496550464702343
chr6	36371300	36372300	1.49044649569858
chr6	36371400	36372400	1.465247862364497
chr6	36371500	36372500	1.3943030138897654
chr6	36371600	36372600	0.7831497853397215
chr6	36371700	36372700	0.6165944190677647
chr6	36371800	36372800	1.2902468098485131
chr6	36371900	36372900	1.3889635501457391
chr6	36372000	36373000	1.232433518497637
chr6	36373400	36374400	1.2138893613004096
chr6	36373500	36374500	1.2011558216528695
chr6	36373600	36374600	1.6618373393253618
chr6	36373700	36374700	1.448524305141492
chr6	36373800	36374800	1.4488050303754765
chr6	36373900	36374900	1.6254666398933326
chr6	36374000	36375000	2.070144021742567
chr6	36374300	36375300	1.7575027815355801
chr6	36374400	36375400	1.8735265060757589
chr6	36374500	36375500	1.551295007008636
chr6	36374600	36375600	0.3432762651558366
chr6	36374700	36375700	0.6524383561481656
chr6	36374800	36375800	1.2929111102364
chr6	36374900	36375900	1.8357092724734552
chr6	36375000	36376000	1.956457588167484
chr6	36375100	36376100	2.3093159034051087
chr6	36375200	36376200	2.0022340243430943
chr6	36375300	36376300	2.269267667166627
chr6	36376100	36377100	0.04030746265031839
chr6	36376200	36377200	0.0765335045099392
chr6	36376300	36377300	0.8418796555379482
chr6	36376400	36377400	1.1505967294507595
chr6	36376500	36377500	0.5732474219944955
chr6	36376600	36377600	-0.567623812584437
chr6	36376700	36377700	-0.515670298275902
chr6	36376800	36377800	-0.9533734431134041
chr6	36376900	36377900	0.006212583366943243
chr6	36377000	36378000	1.030971052048845
chr6	36377100	36378100	1.6240882307315732
chr6	36377200	36378200	2.0826676639829462
chr6	36378300	36379300	1.9904934791008284
chr6	36378400	36379400	1.8870105715852787
chr6	36378500	36379500	1.7042277090657818
chr6	36379700	36380700	2.2813386081195404
chr6	36379800	36380800	1.970900783222248
chr6	36379900	36380900	1.9332379605305785
chr6	36380000	36381000	1.8178497273193444
chr6	36380100	36381100	1.9019293338090384
chr6	36380200	36381200	1.5427950126273575
chr6	36380300	36381300	1.3213767363052276
chr6	36380400	36381400	1.4046524153805602
chr6	36380500	36381500	1.5096440527822397
chr6	36380600	36381600	1.072827649356545
chr6	36380700	36381700	0.8071947885882955
chr6	36380800	36381800	1.4961645451007843
chr6	36380900	36381900	1.9399096221962515
chr6	36381000	36382000	1.5499703348625211
chr6	36381100	36382100	2.211531164493736
chr6	36381200	36382200	1.6419141806307165
chr6	36381300	36382300	1.6538666461124754
chr6	36381400	36382400	1.5795333956075244
chr6	36381500	36382500	2.2484582957168104
chr6	36381600	36382600	1.6707031196513809
chr6	36381700	36382700	1.819583631260821
chr6	36381800	36382800	1.493704880034411
chr6	36381900	36382900	1.032062804038794
chr6	36382000	36383000	1.4136843707492817
chr6	36382100	36383100	1.1494542612171006
chr6	36382200	36383200	1.994981055815354
chr6	36382300	36383300	2.3533297285751558
chr6	36382400	36383400	2.587315080358741
chr6	36382500	36383500	1.206087120304447
chr6	36382600	36383600	1.2757626048195188
chr6	36382700	36383700	0.8610902082211244
chr6	36382800	36383800	0.8918418897448124
chr6	36382900	36383900	0.4043270629774594
chr6	36383000	36384000	0.4788136558055845
chr6	36383100	36384100	0.4486957840882717
chr6	36383200	36384200	0.7063509643178347
chr6	36383300	36384300	0.3310056892095829
chr6	36383400	36384400	-0.17802545827251753
chr6	36383500	36384500	0.5741694220636004
chr6	36383600	36384600	0.05087282024543772
chr6	36383700	36384700	0.3982113848863105
chr6	36383800	36384800	0.5749201490675093
chr6	36383900	36384900	1.1511164684388149
chr6	36384000	36385000	1.1063598367985776
chr6	36384100	36385100	1.7044907085547842
chr6	36384200	36385200	1.775150708563621
chr6	36384300	36385300	1.6686798035010069
chr6	36384400	36385400	2.287737405196137
chr6	36384500	36385500	1.9663443109669048
chr6	36384600	36385600	2.7794865870651693
chr6	36384700	36385700	2.447477066125675
chr6	36384800	36385800	2.1207351143450603
chr6	36384900	36385900	2.1171733141722013
chr6	36385000	36386000	2.016180094618229
chr6	36385100	36386100	1.6265844175356414
chr6	36385200	36386200	1.362049578908719
chr6	36385300	36386300	1.53668290425161
chr6	36385400	36386400	1.3173154849154214
chr6	36385500	36386500	1.2606404635525503
chr6	36385600	36386600	1.2217422558661395
chr6	36385700	36386700	1.3709088558490141
chr6	36385800	36386800	1.5389075881136358
chr6	36385900	36386900	1.5387894373081097
chr6	36386000	36387000	1.6491100052392529
chr6	36386100	36387100	1.0441197328531555
chr6	36386200	36387200	0.4129361269061125
chr6	36386300	36387300	0.6847179410956864
chr6	36386400	36387400	0.7774635964708967
chr6	36386500	36387500	0.8037613580938492
chr6	36386600	36387600	1.2239275004282315
chr6	36386700	36387700	1.6414769283324102
chr6	36386800	36387800	1.6790924576237252
chr6	36386900	36387900	1.6061680143407937
chr6	36387000	36388000	1.604569969191108
chr6	36387900	36388900	3.529651001375788
chr6	36388000	36389000	3.5795931015509495
chr6	36388100	36389100	3.2316152504317115
chr6	36388200	36389200	2.8391583457290035
chr6	36388300	36389300	3.0258568120002844
chr6	36388400	36389400	3.021140862334424
chr6	36388500	36389500	3.250258944088564
chr6	36388600	36389600	2.8225178383128453
chr6	36388700	36389700	2.4534082585041244
chr6	36388800	36389800	2.4716241749800685
chr6	36388900	36389900	2.2154928836584475
chr6	36389000	36390000	2.1463347237173425
chr6	36389400	36390400	2.2129842796808483
chr6	36389500	36390500	2.129648152090255
chr6	36389600	36390600	2.4624805199431883
chr6	36389700	36390700	1.6905246912789569
chr6	36389800	36390800	1.8174056932914275
chr6	36390000	36391000	1.6004673978759136
chr6	36390100	36391100	1.4380751712858657
chr6	36390200	36391200	2.123929185841738
chr6	36390300	36391300	1.3225746297491048
chr6	36390400	36391400	1.6873869152455192
chr6	36390500	36391500	1.709768480578476
chr6	36390600	36391600	1.7163481253080004
chr6	36390700	36391700	2.5227917897193475
chr6	36390800	36391800	2.352215280876328
chr6	36390900	36391900	2.1887255757095505
chr6	36391000	36392000	1.6097048213321963
chr6	36391100	36392100	2.279983428085921
chr6	36391200	36392200	1.44804950306366
chr6	36391300	36392300	1.968192983935921
chr6	36391400	36392400	1.7536088691154148
chr6	36391500	36392500	1.5772586747012458
chr6	36391600	36392600	1.2420820592015374
chr6	36391700	36392700	0.5762825987155303
chr6	36391800	36392800	1.0803842748609565
chr6	36391900	36392900	1.5798016007859248
chr6	36392000	36393000	1.5495728390584877
chr6	36392100	36393100	1.1360250191019432
chr6	36392200	36393200	1.0878278695698582
chr6	36392300	36393300	1.2135229356954564
chr6	36392400	36393400	1.1681061762808869
chr6	36392500	36393500	1.3421295807029847
chr6	36392600	36393600	0.9222708674036704
chr6	36392700	36393700	1.8729355310472229
chr6	36393800	36394800	1.9913207120881204
chr6	36393900	36394900	1.8231582362909868
chr6	36394000	36395000	1.604966034471925
chr6	36394100	36395100	0.22109442055681744
chr6	36394200	36395200	0.09825916303777606
chr6	36394300	36395300	0.10611094243664036
chr6	36394400	36395400	-0.013824297610285254
chr6	36394500	36395500	-0.4970782795968992
chr6	36395600	36396600	0.14759142148744844
chr6	36395700	36396700	0.1089083473359622
chr6	36395800	36396800	0.3501206045206237
chr6	36395900	36396900	1.0706744672439643
chr6	36396000	36397000	1.4763925428855504
chr6	36396100	36397100	1.9275009747836167
chr6	36396200	36397200	2.1632770271184407
chr6	36396300	36397300	2.2088550510116685
chr6	36396400	36397400	2.3220110744959648
chr6	36396500	36397500	2.3684265627889403
chr6	36396600	36397600	2.097116267951676
chr6	36396700	36397700	2.4584463878763083
chr6	36396800	36397800	2.7734588231371866
chr6	36396900	36397900	2.624093854961385
chr6	36397000	36398000	2.312863885110288
chr6	36397100	36398100	2.215787161918999
chr6	36397200	36398200	1.6748790753116756
chr6	36397300	36398300	1.3978130584534725
chr6	36397400	36398400	0.5744689873667306
chr6	36397500	36398500	1.442239980281271
chr6	36397600	36398600	2.2264009733237717
chr6	36397700	36398700	2.0560070877063232
chr6	36397800	36398800	2.070676617567952
chr6	36397900	36398900	1.7050032825770924
chr6	36398000	36399000	1.0873538572824726
chr6	36398100	36399100	1.0975607157313658
chr6	36398200	36399200	1.6770328292599068
chr6	36398300	36399300	2.044911394765084
chr6	36398400	36399400	2.594068394466001
chr6	36398500	36399500	2.266439536727256
chr6	36398600	36399600	2.1398490488836086
chr6	36398700	36399700	1.9293578089374352
chr6	36398800	36399800	1.4118374835743994
chr6	36398900	36399900	2.0822088473307505
chr6	36399000	36400000	2.796280316092242
chr6	36399100	36400100	2.5647283793604903
chr6	36399200	36400200	2.0064288214791257
chr6	36399300	36400300	1.5737850292287785
chr6	36399400	36400400	1.6632054034007806
chr6	36399500	36400500	1.3589257078437784
chr6	36399600	36400600	1.155631868941038
chr6	36399700	36400700	1.5642986946904651
chr6	36399800	36400800	1.8008541907903732
chr6	36399900	36400900	1.0677059383586636
chr6	36401600	36402600	1.3878528294795962
chr6	36401700	36402700	0.6961979096465051
chr6	36401800	36402800	0.9722078333684212
chr6	36401900	36402900	0.6829172502948986
chr6	36402000	36403000	0.2881845168889754
chr6	36402100	36403100	0.2647025640335656
chr6	36402200	36403200	0.9749193682277392
chr6	36402300	36403300	0.2537939633600351
chr6	36402400	36403400	0.17264666475373286
chr6	36402500	36403500	0.6328121642027689
chr6	36402600	36403600	0.5244439176896448
chr6	36402700	36403700	1.0354469757593507
chr6	36402800	36403800	0.8777273057604011
chr6	36402900	36403900	0.6915088584507617
chr6	36403000	36404000	0.3078546557520926
chr6	36403100	36404100	0.5423606444779753
chr6	36403200	36404200	-0.0010491676444680383
chr6	36403300	36404300	0.6443723024867906
chr6	36403400	36404400	0.9061218910850972
chr6	36403500	36404500	0.7211622194934086
chr6	36403600	36404600	0.829370609633297
chr6	36403700	36404700	0.6454443535440946
chr6	36403800	36404800	0.7787602020256801
chr6	36403900	36404900	0.8390134441487838
chr6	36404000	36405000	1.6347400565522359
chr6	36404100	36405100	1.1262344567705755
chr6	36404200	36405200	1.197692184015228
chr6	36404300	36405300	0.964502565524586
chr6	36404700	36405700	1.775547707850491
chr6	36404800	36405800	1.768694869510247
chr6	36404900	36405900	2.4348257902660766
chr6	36405000	36406000	2.6602910155368016
chr6	36405100	36406100	3.0878871993634136
chr6	36405200	36406200	3.0390460116541607
chr6	36405300	36406300	3.5336058278088687
chr6	36405400	36406400	4.2124277620722035
chr6	36405500	36406500	3.2500054528230637
chr6	36405600	36406600	3.6081171398296155
chr6	36405700	36406700	2.985847998548875
chr6	36405800	36406800	3.1264540700045687
chr6	36405900	36406900	3.1455460997337763
chr6	36406000	36407000	2.624088496433963
chr6	36406100	36407100	2.932815879542734
chr6	36406200	36407200	3.137298634199125
chr6	36406300	36407300	3.1490231534896287
chr6	36406400	36407400	3.0774344972891594
chr6	36406900	36407900	2.9264427649161004
chr6	36410500	36411500	1.0735586234085228
chr6	36410600	36411600	1.1349887642864689
chr6	36410700	36411700	0.9008034660001892
chr6	36410800	36411800	0.4655144226359744
chr6	36413000	36414000	0.07716780959955491
chr6	36413100	36414100	-0.2897173716830145
chr6	36413200	36414200	-0.8798450273351454
chr6	36413300	36414300	-1.0510984173900402
chr6	36413400	36414400	-1.549583299730334
chr6	36413500	36414500	-1.1317242075978653
chr6	36413600	36414600	-0.5771003630231146
chr6	36413700	36414700	0.8258395981042723
chr6	36413800	36414800	0.978404948398224
chr6	36413900	36414900	1.4005959146170075
chr6	36414000	36415000	1.1850181725997437
chr6	36414100	36415100	1.1695130931894546
chr6	36414200	36415200	1.3474088673150864
chr6	36414300	36415300	1.4357834658340565
chr6	36414400	36415400	1.3886095706392707
chr6	36414500	36415500	1.4538800888469103
chr6	36414600	36415600	1.7601597716585615
chr6	36414700	36415700	1.9676460912168297
chr6	36414800	36415800	1.69808755856117
chr6	36414900	36415900	1.7561352954447291
chr6	36415000	36416000	1.2078749913953444
chr6	36415100	36416100	1.2611995633481627
chr6	36415200	36416200	1.2100502060496994
chr6	36415300	36416300	1.1111737150234329
chr6	36415400	36416400	1.0603192054024384
chr6	36415500	36416500	1.5277407178621054
chr6	36415600	36416600	1.0207891733684924
chr6	36415700	36416700	0.8392265495429266
chr6	36415800	36416800	1.436912514626426
chr6	36415900	36416900	1.7927891209896576
chr6	36416000	36417000	2.0837304970925508
chr6	36416100	36417100	2.288938800014684
chr6	36416200	36417200	2.5771197956963445
chr6	36416300	36417300	3.0503966272364567
chr6	36416400	36417400	3.498095093247915
chr6	36416500	36417500	3.2100135733313517
chr6	36417800	36418800	1.7504106709273055
chr6	36417900	36418900	2.2791559984592373
chr6	36418000	36419000	2.4222352163204506
chr6	36418100	36419100	2.6042770420499126
chr6	36418200	36419200	2.5289993423565744
chr6	36418300	36419300	2.3343740684916154
chr6	36418400	36419400	2.6994812816295
chr6	36418500	36419500	2.352939947601476
chr6	36418600	36419600	2.7631587615223605
chr6	36418700	36419700	2.3850258826078736
chr6	36418800	36419800	1.5824422274938212
chr6	36418900	36419900	1.6086753593995622
chr6	36419000	36420000	1.3420468480540324
chr6	36419100	36420100	1.1963080578172252
chr6	36419200	36420200	1.1765920562388628
chr6	36419300	36420300	1.4510289120964746
chr6	36419400	36420400	1.4405854937530664
chr6	36419500	36420500	1.6011190969288187
chr6	36419600	36420600	0.5168727558423746
chr6	36419700	36420700	0.8745433493531238
chr6	36419800	36420800	0.6896763611515785
chr6	36419900	36420900	0.7261430488828227
chr6	36420000	36421000	1.2503643246714304
chr6	36420100	36421100	1.1630713406686286
chr6	36421100	36422100	1.682443806962323
chr6	36421200	36422200	2.3609471229066856
chr6	36421300	36422300	2.33600163587595
chr6	36421400	36422400	2.9540381257404498
chr6	36421500	36422500	2.9661147877401826
chr6	36421600	36422600	3.12867108664568
chr6	36421700	36422700	2.7882376207767416
chr6	36421800	36422800	2.7727186512039315
chr6	36421900	36422900	2.6306082295427204
chr6	36422000	36423000	1.6892319539968448
chr6	36422100	36423100	1.7810505916881878
chr6	36422200	36423200	1.4926741612919927
chr6	36422300	36423300	1.3062231727831175
chr6	36422400	36423400	1.4255613623390169
chr6	36422500	36423500	1.8764738200903488
chr6	36422600	36423600	1.7256990405916393
chr6	36422700	36423700	1.9507024795462309
chr6	36423200	36424200	1.5722588517055345
chr6	36423300	36424300	2.2251351105392967
chr6	36423400	36424400	2.76008154668284
chr6	36423500	36424500	2.562389421284938
chr6	36423600	36424600	2.4402137052515736
chr6	36423700	36424700	1.9942164915712013
chr6	36423800	36424800	2.702302207119424
chr6	36423900	36424900	2.249925931037025
chr6	36424000	36425000	2.9187972615436104
chr6	36424200	36425200	2.2510846268298548
chr6	36424300	36425300	2.227917091928417
chr6	36424400	36425400	1.7814262323186996
chr6	36424500	36425500	1.7551086598215184
chr6	36424600	36425600	2.2016052335250413
chr6	36424700	36425700	2.6497231891443453
chr6	36424800	36425800	2.4077945149860978
chr6	36424900	36425900	2.74933361792242
chr6	36425000	36426000	2.620379444887943
chr6	36425100	36426100	2.263510098837173
chr6	36425200	36426200	2.6516576498877624
chr6	36425300	36426300	2.30947010848966
chr6	36427100	36428100	1.553707323121822
chr6	36427200	36428200	1.8483332642778345
chr6	36427300	36428300	1.8540722409891923
chr6	36427400	36428400	2.106397544622652
chr6	36429800	36430800	3.2558541360651767
chr6	36429900	36430900	3.165394636052564
chr6	36430000	36431000	3.08046963371437
chr6	36430100	36431100	3.1776250416111687
chr6	36430200	36431200	3.246750487474495
chr6	36430300	36431300	3.4514857384074773
chr6	36430400	36431400	3.394433253035517
chr6	36430500	36431500	2.852297635964436
chr6	36430600	36431600	2.4389171283382183
chr6	36430700	36431700	1.953863722548556
chr6	36430800	36431800	1.3209872539587704
chr6	36430900	36431900	1.928238929862369
chr6	36431000	36432000	2.177797901361161
chr6	36431100	36432100	1.9727101129394065
chr6	36431200	36432200	1.4779667105857972
chr6	36431300	36432300	1.1419980356916941
chr6	36431400	36432400	1.0329248643885744
chr6	36431500	36432500	1.6042671338446288
chr6	36431600	36432600	1.3993063844789282
chr6	36431700	36432700	1.4538453921572212
chr6	36431800	36432800	1.7129530483932187
chr6	36431900	36432900	1.1370365477223796
chr6	36432000	36433000	0.7046378616656233
chr6	36432100	36433100	0.6668551335886354
chr6	36433900	36434900	2.076957287920992
chr6	36434000	36435000	2.2451834514170357
chr6	36434100	36435100	2.151230001193574
chr6	36434200	36435200	1.7552044698800549
chr6	36434300	36435300	1.1489738998280217
chr6	36434400	36435400	1.162404786724186
chr6	36434500	36435500	0.1674514569298561
chr6	36434600	36435600	0.2894510791858013
chr6	36434700	36435700	0.342309186576975
chr6	36434800	36435800	0.7767499606051192
chr6	36434900	36435900	0.1716577890243136
chr6	36435000	36436000	-0.02518206975897973
chr6	36435100	36436100	-0.8546839979052795
chr6	36436200	36437200	1.7801351609539504
chr6	36436300	36437300	2.067531045753312
chr6	36436400	36437400	2.3708491909129616
chr6	36436500	36437500	2.5950678736238224
chr6	36437900	36438900	1.6317339508691395
chr6	36438000	36439000	1.6799313817864574
chr6	36438100	36439100	1.7921475368396151
chr6	36438200	36439200	1.6192784711158792
chr6	36438300	36439300	1.1768127422927677
chr6	36438400	36439400	0.409273543638582
chr6	36438500	36439500	0.5487654168628912
chr6	36438600	36439600	0.8520666379389856
chr6	36439700	36440700	0.8894083525188039
chr6	36439800	36440800	0.9716321367392377
chr6	36439900	36440900	0.7873427664050655
chr6	36440000	36441000	1.0890298682069792
chr6	36441100	36442100	2.251685517980209
chr6	36441200	36442200	3.0784050976498367
chr6	36441300	36442300	2.7421367402159045
chr6	36441400	36442400	2.5839717062399874
chr6	36441500	36442500	2.190347497141232
chr6	36441600	36442600	1.591887865015355
chr6	36441700	36442700	1.5816289898439926
chr6	36441800	36442800	2.0083113293343504
chr6	36441900	36442900	2.149321992778133
chr6	36442000	36443000	0.7548810086473304
chr6	36442100	36443100	0.24004004190408665
chr6	36442200	36443200	0.12641070210662006
chr6	36442300	36443300	0.91972904850162
chr6	36442400	36443400	1.0900634625904997
chr6	36442500	36443500	1.5946746070936713
chr6	36442600	36443600	2.60327657509537
chr6	36442700	36443700	2.720021388397218
chr6	36442800	36443800	2.1682771177560176
chr6	36442900	36443900	1.3439231309022026
chr6	36443000	36444000	2.3696984603237885
chr6	36443100	36444100	2.8587409876567365
chr6	36443200	36444200	2.44037738031931
chr6	36443300	36444300	2.319185299379085
chr6	36443400	36444400	2.467874093372462
chr6	36443500	36444500	2.1587434480475416
chr6	36443600	36444600	1.3059007599394323
chr6	36443700	36444700	1.6400125347138856
chr6	36443800	36444800	1.9632910014983007
chr6	36443900	36444900	2.471486971300155
chr6	36444000	36445000	2.8302628222695834
chr6	36444100	36445100	2.46514149163466
chr6	36444200	36445200	2.7271462692715316
chr6	36446100	36447100	1.962327046352039
chr6	36446200	36447200	1.81275243848108
chr6	36446300	36447300	1.4967764711319207
chr6	36446400	36447400	1.8552385230494155
chr6	36446500	36447500	1.7153928807391028
chr6	36446600	36447600	1.689320818637001
chr6	36446700	36447700	2.038018236403229
chr6	36446800	36447800	1.9057312714389143
chr6	36446900	36447900	1.630796671094817
chr6	36447000	36448000	1.6618656732529116
chr6	36448000	36449000	0.3971564923743998
chr6	36448100	36449100	-0.007902617032621967
chr6	36448200	36449200	0.0675690162365493
chr6	36448300	36449300	0.4530911994607175
chr6	36448400	36449400	0.4197931120331522
chr6	36448500	36449500	0.2528722653523261
chr6	36448600	36449600	0.26246910389834016
chr6	36448700	36449700	-0.09361394776062172
chr6	36448800	36449800	-0.12331445187812988
chr6	36448900	36449900	0.10261405142956363
chr6	36449000	36450000	0.267122179094226
chr6	36449100	36450100	0.5601922806171494
chr6	36450500	36451500	-0.8415448554647386
chr6	36450600	36451600	-0.39069086491389815
chr6	36450700	36451700	-0.13477222071028944
chr6	36450800	36451800	0.23687838460575544
chr6	36450900	36451900	-0.22352179880596584
chr6	36451000	36452000	0.1348708686859504
chr6	36451100	36452100	0.436173254580134
chr6	36451200	36452200	0.809844644488118
chr6	36451300	36452300	1.4211151361654046
chr6	36451400	36452400	0.5682577110774916
chr6	36451500	36452500	0.8760245171311541
chr6	36454700	36455700	2.2174648310727885
chr6	36454800	36455800	1.3407673740339752
chr6	36454900	36455900	1.079870812339625
chr6	36455000	36456000	1.1772394991922122
chr6	36455100	36456100	1.397806571218296
chr6	36455200	36456200	1.5954282307573986
chr6	36455300	36456300	1.30749206741833
chr6	36455400	36456400	1.3379116937910227
chr6	36455500	36456500	1.1691297188429868
chr6	36455600	36456600	1.1362892492670358
chr6	36456600	36457600	1.45867991420427
chr6	36456700	36457700	1.4724112436181995
chr6	36456800	36457800	1.6894389679146131
chr6	36456900	36457900	1.8149922038008104
chr6	36457000	36458000	2.424794318525041
chr6	36457100	36458100	2.0083732883438543
chr6	36457200	36458200	1.5736730699014383
chr6	36457300	36458300	1.9220564209430349
chr6	36457400	36458400	2.098012419517969
chr6	36457500	36458500	1.6402618596186391
chr6	36458600	36459600	1.5214677754368662
chr6	36458700	36459700	1.5969938295544972
chr6	36458800	36459800	1.9729247721266312
chr6	36458900	36459900	1.8866701153312075
chr6	36459000	36460000	1.8899697291223765
chr6	36459100	36460100	2.4509573805671256
chr6	36459200	36460200	2.2744859981287835
chr6	36459300	36460300	2.808879573184439
chr6	36459400	36460400	3.3584239058645617
chr6	36459500	36460500	3.1272793464001016
chr6	36459600	36460600	2.8470097775520387
chr6	36459700	36460700	2.593357905657644
chr6	36459800	36460800	2.302409570698789
chr6	36459900	36460900	2.982837890998567
chr6	36460000	36461000	2.819698152074482
chr6	36460100	36461100	2.0272279595346427
chr6	36460200	36461200	1.9779817457320608
chr6	36460300	36461300	1.7899529279019482
chr6	36460400	36461400	1.7762553780871744
chr6	36460500	36461500	2.2372241310885093
chr6	36460600	36461600	2.2903226068897773
chr6	36460700	36461700	1.8798005689512496
chr6	36460800	36461800	1.6866600971324186
chr6	36460900	36461900	0.9859755122033286
chr6	36461000	36462000	1.120348571507467
chr6	36461100	36462100	1.112650759000448
chr6	36461200	36462200	0.8736638873063355
chr6	36461300	36462300	1.5076526005705515
chr6	36461400	36462400	1.2033085797560088
chr6	36461500	36462500	0.7459930315074882
chr6	36461600	36462600	-0.05289867233049207
chr6	36461700	36462700	0.983599143957812
chr6	36461800	36462800	1.1930255830707963
chr6	36461900	36462900	0.9544467980771428
chr6	36462000	36463000	1.051753331873271
chr6	36462100	36463100	1.230132866619701
chr6	36462200	36463200	1.4757136852094948
chr6	36462300	36463300	1.2233290435656794
chr6	36462400	36463400	1.4004397116560974
chr6	36462500	36463500	1.585494832191854
chr6	36462600	36463600	1.6035159820709288
chr6	36462700	36463700	0.9848233536963502
chr6	36462800	36463800	0.8921475646504843
chr6	36462900	36463900	0.9323260390089414
chr6	36463000	36464000	0.9882828975955846
chr6	36463100	36464100	0.9849184726641824
chr6	36463200	36464200	1.449152787162333
chr6	36463300	36464300	1.102583201589364
chr6	36463400	36464400	1.3271040986603997
chr6	36463500	36464500	0.9899449647667554
chr6	36463600	36464600	1.4814407322481349
chr6	36463700	36464700	1.691203703570686
chr6	36463800	36464800	1.8011224338022869
chr6	36463900	36464900	2.3587269961869017
chr6	36464000	36465000	2.012085681985283
chr6	36464100	36465100	2.068197374302374
chr6	36464200	36465200	1.6303005801872432
chr6	36464300	36465300	2.0577452484804
chr6	36467900	36468900	0.4413401727299296
chr6	36468000	36469000	1.0603870783092748
chr6	36468100	36469100	1.743269752610244
chr6	36468200	36469200	2.410434494037731
chr6	36468300	36469300	2.409226461578773
chr6	36468400	36469400	2.603648610894365
chr6	36468500	36469500	3.0466863429075888
chr6	36468600	36469600	3.2089928426999235
chr6	36468700	36469700	2.946506825672416
chr6	36468800	36469800	4.126189901583469
chr6	36468900	36469900	4.435695534743257
chr6	36469000	36470000	4.564837053314588
chr6	36469100	36470100	4.42341691206082
chr6	36469200	36470200	4.0400777083966535
chr6	36469300	36470300	3.935266518636322
chr6	36469400	36470400	3.8645767613238013
chr6	36469500	36470500	3.2174104448948544
chr6	36469600	36470600	3.0145931776113715
chr6	36469700	36470700	2.7011170132543416
chr6	36469800	36470800	2.4874766655745564
chr6	36469900	36470900	2.576120165648556
chr6	36470000	36471000	2.5472300306811952
chr6	36470100	36471100	2.362946284048244
chr6	36470700	36471700	2.5080661651274245
chr6	36470800	36471800	2.326371702762101
chr6	36470900	36471900	1.886890874967956
chr6	36471200	36472200	1.1989686984735703
chr6	36471300	36472300	1.2040523807949624
chr6	36471400	36472400	1.3158142971260438
chr6	36471500	36472500	1.399995816609269
chr6	36471600	36472600	0.9963854875435458
chr6	36471700	36472700	1.4977334668531042
chr6	36471800	36472800	1.8238685962858845
chr6	36471900	36472900	2.0473127740806403
chr6	36472000	36473000	2.109243254773118
chr6	36472100	36473100	2.0956864758611258
chr6	36472200	36473200	2.089161964365646
chr6	36472300	36473300	2.006668564048186
chr6	36472400	36473400	1.6193333956585605
chr6	36472500	36473500	1.9056209449694188
chr6	36473200	36474200	2.27523905666282
chr6	36473300	36474300	2.228830984352047
chr6	36473400	36474400	1.9523598398102533
chr6	36473500	36474500	2.1457318070169635
chr6	36473600	36474600	2.059614269097948
chr6	36473700	36474700	1.5785462290483876
chr6	36473800	36474800	1.8116186960618048
chr6	36473900	36474900	1.1362629151619497
chr6	36474000	36475000	0.8816002577050974
chr6	36474100	36475100	1.3050604076653365
chr6	36474200	36475200	1.725793354032071
chr6	36474300	36475300	1.9176450858735028
chr6	36474400	36475400	2.188853781332736
chr6	36474500	36475500	2.1659031066717627
chr6	36474600	36475600	2.410443648504548
chr6	36474700	36475700	2.8465306648514463
chr6	36474800	36475800	2.7185227735030333
chr6	36474900	36475900	2.5433857571842995
chr6	36475000	36476000	2.592231263762627
chr6	36475100	36476100	2.9400052500636833
chr6	36475200	36476200	2.6125795407966157
chr6	36475300	36476300	2.790502280246601
chr6	36475400	36476400	2.510514466793273
chr6	36475500	36476500	2.5942216836034047
chr6	36475600	36476600	2.5181815000078642
chr6	36475700	36476700	2.840285594832619
chr6	36475800	36476800	2.8594179529058987
chr6	36475900	36476900	2.8435783190571664
chr6	36476000	36477000	3.1988818590362724
chr6	36476100	36477100	2.498103868312125
chr6	36476200	36477200	2.968964539546036
chr6	36476300	36477300	3.0452102583702203
chr6	36476400	36477400	2.717542706437837
chr6	36476500	36477500	2.533779347023045
chr6	36478100	36479100	1.5499999201195538
chr6	36478200	36479200	1.695127371516393
chr6	36478300	36479300	1.6660834181277082
chr6	36478400	36479400	1.4162386332868466
chr6	36478500	36479500	1.1864974029780182
chr6	36478600	36479600	0.8504524706739746
chr6	36478700	36479700	0.7720698639387046
chr6	36480500	36481500	0.7250411172043991
chr6	36480600	36481600	0.6787148219455044
chr6	36480700	36481700	1.1918340917879156
chr6	36480800	36481800	1.4522806375676882
chr6	36480900	36481900	1.3373184692797908
chr6	36481000	36482000	1.7678980482963946
chr6	36481100	36482100	1.82547470787054
chr6	36481200	36482200	1.704424003820655
chr6	36481300	36482300	2.3715728307817123
chr6	36481400	36482400	2.7146518209562664
chr6	36481500	36482500	3.0666380189666502
chr6	36481600	36482600	3.0066891932859083
chr6	36481700	36482700	2.6704730145164173
chr6	36481800	36482800	2.3697205488395072
chr6	36481900	36482900	2.4464445323695068
chr6	36484000	36485000	1.6877908309278515
chr6	36484100	36485100	1.3009398384371702
chr6	36484200	36485200	1.638613748227474
chr6	36484300	36485300	2.050098889839482
chr6	36484400	36485400	1.8940961324016647
chr6	36485500	36486500	1.0446696128775552
chr6	36485600	36486600	1.204072646650279
chr6	36485700	36486700	1.1513591865476356
chr6	36485800	36486800	1.4418861147025568
chr6	36485900	36486900	0.9875278691367608
chr6	36486000	36487000	1.5356780290804128
chr6	36486100	36487100	2.440446410691228
chr6	36486200	36487200	2.4111840360575516
chr6	36486300	36487300	1.7517639130262834
chr6	36486400	36487400	1.7838947797485334
chr6	36486500	36487500	2.1330052329544307
chr6	36486600	36487600	2.0839173949639287
chr6	36486700	36487700	2.6677371364740465
chr6	36486800	36487800	1.9467980166236647
chr6	36486900	36487900	2.7288512631109327
chr6	36487000	36488000	1.6084909036741342
chr6	36487100	36488100	1.1733980507167336
chr6	36487200	36488200	1.0634419398185635
chr6	36487300	36488300	2.165714958757614
chr6	36487400	36488400	1.9530251407888293
chr6	36487500	36488500	1.9913975872635303
chr6	36487600	36488600	1.7298129094421644
chr6	36487700	36488700	1.4915726147886976
chr6	36487800	36488800	1.876799841701417
chr6	36487900	36488900	1.1732662253683688
chr6	36488000	36489000	1.8946881943689688
chr6	36488100	36489100	1.4013629285902227
chr6	36488200	36489200	1.402610716764474
chr6	36488300	36489300	1.388241676534998
chr6	36488400	36489400	1.4437597314280892
chr6	36488500	36489500	1.6743552186805166
chr6	36488600	36489600	2.210324043402012
chr6	36488700	36489700	1.7422797909232948
chr6	36488800	36489800	1.4135714978552043
chr6	36488900	36489900	1.6491424663048198
chr6	36489000	36490000	1.7497754381017006
chr6	36489100	36490100	2.050296931143619
chr6	36489200	36490200	2.194289316354596
chr6	36489300	36490300	1.7811013874335608
chr6	36489400	36490400	1.6831390331854752
chr6	36489500	36490500	1.5073239951614337
chr6	36489600	36490600	1.4270110085952428
chr6	36489700	36490700	1.5633276264857738
chr6	36489800	36490800	1.9962516698804649
chr6	36489900	36490900	1.9442209133523107
chr6	36490000	36491000	1.5774174083529167
chr6	36490100	36491100	1.9055747119527358
chr6	36490200	36491200	2.0459097124448147
chr6	36490300	36491300	2.0779296158660663
chr6	36490400	36491400	2.1907775083747167
chr6	36490600	36491600	1.526494408980116
chr6	36490700	36491700	1.5302432146909797
chr6	36490800	36491800	0.8009386805809104
chr6	36490900	36491900	0.8807941586459791
chr6	36491000	36492000	1.559033804584393
chr6	36491100	36492100	0.6574939574377268
chr6	36491200	36492200	0.7227537125475902
chr6	36491300	36492300	0.4445461808716662
chr6	36491400	36492400	0.9591660225584556
chr6	36491500	36492500	0.7446309883448633
chr6	36491600	36492600	0.3986571055262698
chr6	36491700	36492700	0.3737969839729144
chr6	36491800	36492800	0.23651424251493985
chr6	36491900	36492900	0.1697298931160032
chr6	36492000	36493000	-0.40925247213947935
chr6	36493100	36494100	1.0051811090132976
chr6	36493200	36494200	0.958552983626074
chr6	36493300	36494300	1.41510461297212
chr6	36493400	36494400	1.8172020863438263
chr6	36493500	36494500	1.8004121727458369
chr6	36493600	36494600	2.6623027680648423
chr6	36493700	36494700	2.702247944561901
chr6	36493800	36494800	2.8082571771444265
chr6	36493900	36494900	1.9464877055374423
chr6	36494000	36495000	1.0969314632571818
chr6	36494100	36495100	1.03144814806935
chr6	36494200	36495200	1.114524931765206
chr6	36494300	36495300	1.3004632529818048
chr6	36494400	36495400	1.194193503473137
chr6	36494500	36495500	1.5163674887951148
chr6	36494600	36495600	1.4921817801653243
chr6	36494700	36495700	1.786736463440625
chr6	36494800	36495800	1.5609684139317643
chr6	36494900	36495900	1.9853589970040213
chr6	36495000	36496000	2.97322352991535
chr6	36495100	36496100	2.7761408111937547
chr6	36495200	36496200	2.7135790760881795
chr6	36495300	36496300	2.1517661896470552
chr6	36495400	36496400	2.4650096010715523
chr6	36495500	36496500	2.1429981224768384
chr6	36495600	36496600	2.2115091320078286
chr6	36495700	36496700	1.50866059070203
chr6	36495800	36496800	2.0132207957309918
chr6	36495900	36496900	1.7403490694368275
chr6	36496000	36497000	1.2493867740456777
chr6	36496100	36497100	1.515604079405409
chr6	36496200	36497200	1.3442094383783003
chr6	36496300	36497300	1.2658883036211497
chr6	36496400	36497400	1.1426354104910268
chr6	36496500	36497500	1.0200847146457879
chr6	36496600	36497600	0.5169811476708878
chr6	36496700	36497700	1.3927257519451182
chr6	36496800	36497800	1.3250039756259495
chr6	36496900	36497900	1.6280084282262313
chr6	36498500	36499500	0.3921657362291968
chr6	36498600	36499600	0.6178499527561729
chr6	36498700	36499700	0.7333231560899781
chr6	36498800	36499800	1.2115511784000432
chr6	36498900	36499900	1.446229874316889
chr6	36499000	36500000	2.2730687081488545
chr6	36499100	36500100	1.6059691432342267
chr6	36499200	36500200	1.9892749213770915
chr6	36499300	36500300	2.6294057963301487
chr6	36499400	36500400	2.32576068584749
chr6	36499500	36500500	2.3767408464281674
chr6	36499600	36500600	2.0222563739446326
chr6	36499700	36500700	2.1263096742374588
chr6	36501600	36502600	1.0303144810052092
chr6	36501700	36502700	1.4827212163631809
chr6	36501800	36502800	1.150146710662692
chr6	36501900	36502900	1.2958946643351863
chr6	36502000	36503000	1.1254704651499652
chr6	36502100	36503100	1.0145341862117752
chr6	36502200	36503200	0.5367583641067755
chr6	36502300	36503300	0.06237466325834035
chr6	36502400	36503400	-0.6925658921758951
chr6	36502500	36503500	-0.5902499953341674
chr6	36502600	36503600	-0.5965762085465586
chr6	36502700	36503700	-0.8959352533204203
chr6	36502800	36503800	-0.38476929947188215
chr6	36502900	36503900	-0.06518230004622391
chr6	36503000	36504000	0.14831114715502758
chr6	36503100	36504100	0.32050880788054514
chr6	36503200	36504200	0.2948484113531833
chr6	36503300	36504300	1.3724424959442492
chr6	36503400	36504400	2.2574163354578785
chr6	36503500	36504500	2.5958688394510943
chr6	36503600	36504600	2.4547523087114467
chr6	36503700	36504700	2.193884186210961
chr6	36503800	36504800	2.09623529876392
chr6	36505000	36506000	1.8137442522148446
chr6	36505100	36506100	1.6691919146550176
chr6	36505200	36506200	1.6303087729579373
chr6	36505300	36506300	2.4110748303882583
chr6	36505400	36506400	2.00132477297896
chr6	36505500	36506500	1.888370473400585
chr6	36505600	36506600	2.266434319460411
chr6	36505700	36506700	2.7808801448043092
chr6	36505800	36506800	2.172777329946575
chr6	36505900	36506900	0.9203267913212608
chr6	36506000	36507000	1.014476241257379
chr6	36506100	36507100	0.6795031545318897
chr6	36506200	36507200	0.6089375736752364
chr6	36506300	36507300	-0.11457063364895102
chr6	36506400	36507400	-0.21942104546175906
chr6	36506500	36507500	-0.4523596526768741
chr6	36506600	36507600	-0.3765890909006337
chr6	36506700	36507700	-0.1846292345355956
chr6	36506800	36507800	-0.15218035586292816
chr6	36506900	36507900	0.2745628487756921
chr6	36508100	36509100	2.2032063390139744
chr6	36508200	36509200	1.664738296602684
chr6	36508300	36509300	1.2702484316747933
chr6	36508400	36509400	0.1827973154635668
chr6	36508500	36509500	0.4166137315279867
chr6	36508600	36509600	0.5783727491383214
chr6	36508700	36509700	0.10012045713903216
chr6	36508800	36509800	-0.0914812826584386
chr6	36508900	36509900	-0.3172818936979247
chr6	36509000	36510000	-0.8385317715678052
chr6	36509100	36510100	-0.9062040904295848
chr6	36509200	36510200	-0.3788584250888336
chr6	36509300	36510300	-0.15361258547404602
chr6	36509400	36510400	0.4869981906055786
chr6	36509500	36510500	0.6136040104546553
chr6	36509600	36510600	0.4539169128295881
chr6	36509700	36510700	0.8839777040617305
chr6	36509800	36510800	1.4135547471961871
chr6	36509900	36510900	1.300861881959188
chr6	36510000	36511000	1.4582222848548745
chr6	36510100	36511100	1.4113789189143695
chr6	36510200	36511200	1.3868451903938055
chr6	36510300	36511300	1.4295280519987672
chr6	36510400	36511400	1.473728727716496
chr6	36510500	36511500	1.4150997568113706
chr6	36510600	36511600	1.8778419621683973
chr6	36510700	36511700	1.9376822878626752
chr6	36510800	36511800	1.4403352218072278
chr6	36510900	36511900	1.4730831844949763
chr6	36511000	36512000	1.4365030600911621
chr6	36511100	36512100	0.4951214694619425
chr6	36511200	36512200	-0.5532334568485934
chr6	36511300	36512300	-0.6151768182508817
chr6	36511400	36512400	-1.0457937018607502
chr6	36511500	36512500	-1.160425882904753
chr6	36511600	36512600	-0.4549962924248912
chr6	36511700	36512700	-0.9234429421332948
chr6	36511800	36512800	-0.5949171156845405
chr6	36511900	36512900	-0.27995895021332834
chr6	36512000	36513000	-0.26106009442385386
chr6	36512100	36513100	-0.17426708241902106
chr6	36512200	36513200	0.4795230180341192
chr6	36514900	36515900	1.5562769102227163
chr6	36515000	36516000	2.09534588134135
chr6	36515100	36516100	2.381034175484216
chr6	36515200	36516200	1.9580286031239893
chr6	36515300	36516300	1.6528068962200526
chr6	36515400	36516400	2.087755680667199
chr6	36515500	36516500	1.9459831241446977
chr6	36515600	36516600	1.5511280597850319
chr6	36515700	36516700	1.4752996680733923
chr6	36515800	36516800	1.318705073448332
chr6	36515900	36516900	1.927091175212542
chr6	36516000	36517000	1.8014012808346391
chr6	36516100	36517100	1.8514198415558816
chr6	36516200	36517200	1.450667054761058
chr6	36516300	36517300	1.81233944995092
chr6	36516400	36517400	0.8901257877573927
chr6	36516500	36517500	0.5977539904730926
chr6	36516600	36517600	0.4652801590841542
chr6	36516700	36517700	0.07603960556579305
chr6	36516800	36517800	0.7617242678272786
chr6	36516900	36517900	0.6410252185301145
chr6	36517000	36518000	0.7965952730857224
chr6	36517100	36518100	0.13914717532393014
chr6	36517200	36518200	0.5599788981128914
chr6	36517300	36518300	0.2485479392652753
chr6	36517400	36518400	0.7671005389131987
chr6	36517500	36518500	1.229733561008416
chr6	36517600	36518600	1.229235408964794
chr6	36517700	36518700	1.5298148300087568
chr6	36517800	36518800	0.9289349324073488
chr6	36517900	36518900	-0.02524365518535544
chr6	36518000	36519000	-0.5641013670421352
chr6	36518100	36519100	0.1952791792450449
chr6	36518200	36519200	0.3278860485703153
chr6	36518300	36519300	0.5202321484530088
chr6	36518400	36519400	0.4989708480674799
chr6	36518500	36519500	0.7172790047895945
chr6	36518600	36519600	1.0735950819889597
chr6	36518700	36519700	1.1969473977891398
chr6	36518800	36519800	1.27194655609713
chr6	36518900	36519900	1.8600208072862228
chr6	36519000	36520000	1.73504904706013
chr6	36519100	36520100	0.9337632534701849
chr6	36519200	36520200	1.3069710736841025
chr6	36519300	36520300	1.4886171278640912
chr6	36519400	36520400	1.6240037209493716
chr6	36519500	36520500	1.2350058491982856
chr6	36519600	36520600	1.456889485184481
chr6	36519700	36520700	0.8732623737838985
chr6	36519800	36520800	0.6167516194280362
chr6	36519900	36520900	0.5552945897796479
chr6	36520000	36521000	0.6973082510086337
chr6	36520100	36521100	1.46081586556679
chr6	36520200	36521200	1.2581737425448252
chr6	36520300	36521300	1.0632559575713474
chr6	36520400	36521400	0.573665642434468
chr6	36520500	36521500	1.2585791849368375
chr6	36520600	36521600	0.6026789632378937
chr6	36520700	36521700	0.9397989902830652
chr6	36520800	36521800	1.5107442889322322
chr6	36520900	36521900	1.2931489221104406
chr6	36521000	36522000	1.5449152677707747
chr6	36521100	36522100	1.7810472091439875
chr6	36521200	36522200	1.8191343330668224
chr6	36521300	36522300	1.1073143436390989
chr6	36521400	36522400	1.4855659016879526
chr6	36521500	36522500	0.7321298923905798
chr6	36521600	36522600	1.2328778533849407
chr6	36521700	36522700	1.3412551829139958
chr6	36521800	36522800	1.1882136125167388
chr6	36523300	36524300	-0.15060289419549058
chr6	36523400	36524400	0.494337636756275
chr6	36523500	36524500	0.9705598678039088
chr6	36523600	36524600	0.7475607335646255
chr6	36523700	36524700	1.2178337992436574
chr6	36523800	36524800	1.4804930627163433
chr6	36523900	36524900	1.0173604722869771
chr6	36524000	36525000	1.376526795706193
chr6	36524100	36525100	0.8390457927533557
chr6	36524200	36525200	1.269242266788878
chr6	36524300	36525300	1.9037223293038588
chr6	36524400	36525400	1.2861999002282491
chr6	36524500	36525500	1.0461730130745721
chr6	36524600	36525600	1.064967090833165
chr6	36524700	36525700	1.013669293207657
chr6	36524800	36525800	0.9087863915507288
chr6	36524900	36525900	1.3008142008653705
chr6	36525000	36526000	1.4485619895051631
chr6	36525100	36526100	1.555109051718964
chr6	36525200	36526200	1.1085950193022094
chr6	36527600	36528600	-3.1222517951848547
chr6	36527700	36528700	-2.770653907244999
chr6	36527800	36528800	-2.1954971869193054
chr6	36527900	36528900	-2.218843933015688
chr6	36528000	36529000	-3.0781036478515658
chr6	36528100	36529100	-3.93635966827915
chr6	36528200	36529200	-4.408352317045827
chr6	36528300	36529300	-3.668363766770317
chr6	36528400	36529400	-3.063489260906995
chr6	36528500	36529500	-2.723789076334156
chr6	36528600	36529600	-2.187919544406002
chr6	36528700	36529700	-1.8919326736028423
chr6	36528800	36529800	-2.6791910938989743
chr6	36528900	36529900	-2.5930056023842285
chr6	36529000	36530000	-1.589103436308433
chr6	36529100	36530100	-0.6653233676663654
chr6	36529200	36530200	-0.04649949059752393
chr6	36529300	36530300	-0.004006212955075622
chr6	36529400	36530400	-0.020776735873432785
chr6	36529500	36530500	0.3523582865577727
chr6	36529600	36530600	0.5678063422057252
chr6	36530600	36531600	2.541446669752258
chr6	36530700	36531700	2.4321489879550087
chr6	36530800	36531800	2.136072812743236
chr6	36530900	36531900	2.230159024912985
chr6	36531000	36532000	1.5741228051173453
chr6	36531100	36532100	1.0265002959609246
chr6	36531200	36532200	1.1410620054356448
chr6	36531300	36532300	1.5355745591393124
chr6	36533100	36534100	0.3783770902400973
chr6	36533200	36534200	0.3614171778337581
chr6	36533300	36534300	0.6094115317464358
chr6	36533400	36534400	0.2828035595128425
chr6	36533500	36534500	1.0013248563416326
chr6	36533600	36534600	2.2436779007616448
chr6	36533700	36534700	2.059714413315214
chr6	36533800	36534800	1.3048243327928537
chr6	36535900	36536900	-2.7097618435362403
chr6	36536000	36537000	-2.272588266649639
chr6	36536100	36537100	-2.384314368914637
chr6	36536200	36537200	-1.9583612551623015
chr6	36536300	36537300	-1.5701064215991298
chr6	36536400	36537400	-1.2307230135541547
chr6	36536500	36537500	-0.9652805343641144
chr6	36536600	36537600	-0.6059236653401471
chr6	36536700	36537700	-0.6048432344826256
chr6	36536800	36537800	-0.7639481385628849
chr6	36536900	36537900	-0.9040135263426102
chr6	36537000	36538000	-0.6784748204401883
chr6	36537100	36538100	-0.18126231509664206
chr6	36539800	36540800	-0.4784674587371266
chr6	36539900	36540900	0.1683935131897378
chr6	36540000	36541000	0.8242724500362627
chr6	36540100	36541100	1.3673405025643608
chr6	36540200	36541200	1.2737031915702104
chr6	36540300	36541300	1.8383506119904884
chr6	36540400	36541400	2.223255463023255
chr6	36540500	36541500	1.9972146538024649
chr6	36540600	36541600	2.0413368494412034
chr6	36540700	36541700	2.7641130661865065
chr6	36540800	36541800	2.066431067032334
chr6	36541400	36542400	0.008943128199555913
chr6	36541900	36542900	0.5200125843866977
chr6	36542000	36543000	0.3337459808265753
chr6	36542100	36543100	0.4658599441621258
chr6	36542200	36543200	0.8846269948214198
chr6	36542300	36543300	0.9228711596048512
chr6	36542400	36543400	0.19046585632042465
chr6	36543000	36544000	0.5641832543980089
chr6	36543100	36544100	0.5115242294097432
chr6	36543200	36544200	0.7792748576826029
chr6	36543300	36544300	0.8461245800378894
chr6	36543400	36544400	0.4108550419462921
chr6	36543500	36544500	-0.2423819998077973
chr6	36543600	36544600	-0.3870275913566337
chr6	36543700	36544700	-0.06143618378533708
chr6	36543800	36544800	-0.5878664087086416
chr6	36543900	36544900	-0.08885798792728274
chr6	36544000	36545000	-0.17061030235518918
chr6	36544100	36545100	0.015236243972475309
chr6	36544200	36545200	-0.41643099392609145
chr6	36545300	36546300	-0.6207656789805633
chr6	36545400	36546400	-0.8553416632600028
chr6	36545500	36546500	-0.4146025760190719
chr6	36545600	36546600	-0.21843062403850844
chr6	36545700	36546700	-0.6407511724174827
chr6	36545800	36546800	-0.4039238598964408
chr6	36545900	36546900	-0.2220346947423428
chr6	36546000	36547000	0.18366637029546906
chr6	36546100	36547100	0.2787716977267674
chr6	36546200	36547200	0.4695438059155064
chr6	36546300	36547300	1.4438624044604809
chr6	36546400	36547400	1.4678605334671675
chr6	36546500	36547500	-1.6317509271435773
chr6	36546600	36547600	-2.2303484795682595
chr6	36546700	36547700	-2.371557428185362
chr6	36546800	36547800	-2.403136381969904
chr6	36546900	36547900	-2.488998038460855
chr6	36547000	36548000	-2.687545337183079
chr6	36547100	36548100	-3.301764923523612
chr6	36547200	36548200	-3.8558385843935383
chr6	36547300	36548300	-4.942800932663411
chr6	36547400	36548400	-4.582968136583529
chr6	36547500	36548500	-0.9236481867408524
chr6	36547600	36548600	0.3286235622698924
chr6	36547700	36548700	0.4950117601457751
chr6	36547800	36548800	0.8626686108394298
chr6	36547900	36548900	0.5551317882139757
chr6	36548000	36549000	0.1514019377743872
chr6	36548100	36549100	0.2612642039523861
chr6	36548200	36549200	0.7515515051468593
chr6	36548300	36549300	1.0074551601513997
chr6	36548400	36549400	1.2269833035076378
chr6	36548500	36549500	1.643589712090423
chr6	36548600	36549600	1.7677781887047832
chr6	36549200	36550200	2.527538129288894
chr6	36549300	36550300	3.2739543423648416
chr6	36549600	36550600	3.1216523882693163
chr6	36549700	36550700	2.8350314451429712
chr6	36549800	36550800	2.7233534888956643
chr6	36549900	36550900	2.813820923811944
chr6	36550000	36551000	2.5389174802834775
chr6	36550100	36551100	2.5452140492570106
chr6	36550200	36551200	2.5394270763078617
chr6	36550300	36551300	2.039257936871545
chr6	36550400	36551400	2.0403314028212147
chr6	36550500	36551500	2.2218094395950474
chr6	36550600	36551600	2.051089903741328
chr6	36550700	36551700	1.908936790330685
chr6	36550800	36551800	1.9540222943847363
chr6	36550900	36551900	1.4919573706414384
chr6	36551000	36552000	1.469053467076574
chr6	36551100	36552100	1.5454968833678169
chr6	36551200	36552200	1.109551569064685
chr6	36551300	36552300	1.2209968068077242
chr6	36551400	36552400	0.8898868043838242
chr6	36551500	36552500	0.5980665384754632
chr6	36551600	36552600	0.11543963138174942
chr6	36551700	36552700	0.048827105080352484
chr6	36551800	36552800	-0.6162037643624185
chr6	36551900	36552900	-0.7798303524906676
chr6	36552000	36553000	-1.5984664149218433
chr6	36552100	36553100	-1.3473123087769634
chr6	36552200	36553200	-1.0582221360783348
chr6	36552300	36553300	-0.9337454969680479
chr6	36552400	36553400	-0.9373426257928028
chr6	36552500	36553500	-1.067617493011402
chr6	36552600	36553600	-1.0465611848788348
chr6	36552700	36553700	-1.2104379778735348
chr6	36552800	36553800	-1.019820362286321
chr6	36552900	36553900	-1.0014526783767208
chr6	36554500	36555500	1.5834069005218068
chr6	36554600	36555600	1.597135664890566
chr6	36554700	36555700	1.4177930881870606
chr6	36554800	36555800	1.1833578444614812
chr6	36556900	36557900	-0.9805090115661188
chr6	36557000	36558000	-0.6658410430948979
chr6	36557100	36558100	-0.5812754942404291
chr6	36557200	36558200	-0.959429789178953
chr6	36557300	36558300	-0.9138479130806229
chr6	36557400	36558400	-1.1055609174716747
chr6	36558500	36559500	1.8519156575733164
chr6	36558600	36559600	1.835909896100364
chr6	36558700	36559700	2.314969954334608
chr6	36558800	36559800	2.001514501077215
chr6	36558900	36559900	1.993579506042172
chr6	36559000	36560000	2.327188377500949
chr6	36559100	36560100	2.2930185293155647
chr6	36559200	36560200	2.139665455512133
chr6	36559300	36560300	1.7237776414324484
chr6	36559400	36560400	1.4811657690042757
chr6	36559500	36560500	1.9637959035188923
chr6	36559600	36560600	1.585641214694461
chr6	36559700	36560700	1.1401285427556946
chr6	36559800	36560800	0.9501143189029718
chr6	36559900	36560900	1.1635055649489712
chr6	36560000	36561000	1.3570474139521513
chr6	36560100	36561100	1.4132012704188792
chr6	36560200	36561200	1.056761424179354
chr6	36560300	36561300	1.0769902547575128
chr6	36560400	36561400	1.5482238535445971
chr6	36560500	36561500	0.948345659142821
chr6	36560600	36561600	0.9455279854227214
chr6	36560700	36561700	0.3163814264334389
chr6	36560800	36561800	0.07716238587259072
chr6	36560900	36561900	-0.22353046811078875
chr6	36561000	36562000	-0.5769436750060603
chr6	36561100	36562100	-0.5889887526944806
chr6	36561200	36562200	-0.261993732181567
chr6	36561300	36562300	-0.4058057252354839
chr6	36561400	36562400	-0.4063687117055732
chr6	36561500	36562500	0.15215518862764096
chr6	36561600	36562600	0.5842900297387765
chr6	36561700	36562700	1.1186576587157
chr6	36561800	36562800	1.9115564047764384
chr6	36561900	36562900	1.7650567967495876
chr6	36562000	36563000	2.308476556425696
chr6	36562100	36563100	2.6451706044657834
chr6	36562200	36563200	3.2102507687054502
chr6	36562300	36563300	3.677532078377885
chr6	36562400	36563400	3.6737565545112814
chr6	36562500	36563500	2.8891006842631426
chr6	36562600	36563600	2.6327318868672642
chr6	36562700	36563700	2.2413125396455302
chr6	36562800	36563800	1.48831355918926
chr6	36562900	36563900	1.4067709333222893
chr6	36563000	36564000	0.7391749084873822
chr6	36563100	36564100	0.6856840344838366
chr6	36563200	36564200	0.5065655914938887
chr6	36563300	36564300	0.2281503169126077
chr6	36563400	36564400	-0.16537062307284606
chr6	36564800	36565800	1.63675882540526
chr6	36564900	36565900	1.5494171186397296
chr6	36565000	36566000	0.8238505786798553
chr6	36565100	36566100	0.7441747864021323
chr6	36565200	36566200	0.5395353250111362
chr6	36565300	36566300	0.6640268157999405
chr6	36565400	36566400	0.9494254346140444
chr6	36565500	36566500	1.411064133864954
chr6	36565600	36566600	0.9495707353854248
chr6	36565700	36566700	0.7977206917754631
chr6	36565800	36566800	0.08932087712910118
chr6	36565900	36566900	-0.12710529775176468
chr6	36566000	36567000	0.29270337301010435
chr6	36566100	36567100	0.7441150941998209
chr6	36566200	36567200	1.0826859381336622
chr6	36566300	36567300	0.5915265049786691
chr6	36566400	36567400	-0.08982544338986463
chr6	36566500	36567500	-0.8810019387091406
chr6	36566600	36567600	-0.6556338737159784
chr6	36566700	36567700	-0.5022619752123703
chr6	36566800	36567800	0.051863532138807664
chr6	36566900	36567900	0.16577658569966375
chr6	36567000	36568000	0.436543102155694
chr6	36567100	36568100	0.03426494386192998
chr6	36567200	36568200	-0.035419384556851466
chr6	36567500	36568500	1.3392097610918718
chr6	36567600	36568600	1.6810453910645111
chr6	36567700	36568700	1.3908019947985644
chr6	36567800	36568800	1.4710802016112203
chr6	36567900	36568900	1.311194698643275
chr6	36568000	36569000	1.2978461057487352
chr6	36568100	36569100	1.5785617273876091
chr6	36568200	36569200	1.5971088585335649
chr6	36568300	36569300	1.2318077754373744
chr6	36568400	36569400	1.0678555007511032
chr6	36568500	36569500	1.7169050265048067
chr6	36568600	36569600	1.8790309144006168
chr6	36568700	36569700	1.7562698681349236
chr6	36568800	36569800	1.708811954611824
chr6	36568900	36569900	2.044432887501177
chr6	36569000	36570000	2.1112849928452606
chr6	36569100	36570100	2.019547443734752
chr6	36569200	36570200	1.1179865789721128
chr6	36569300	36570300	1.2656225279702673
chr6	36569400	36570400	1.1916299802030683
chr6	36569500	36570500	0.6870770840882469
chr6	36570100	36571100	0.6590906674363161
chr6	36570200	36571200	1.7898691564280618
chr6	36570300	36571300	1.6686511245054658
chr6	36570400	36571400	1.2689877724984222
chr6	36570500	36571500	1.5174427382209592
chr6	36575300	36576300	2.10063029828652
chr6	36575400	36576400	2.0391419094448238
chr6	36575500	36576500	2.123369439904584
chr6	36575600	36576600	2.3591952994297194
chr6	36579600	36580600	0.7481709217402869
chr6	36580500	36581500	1.0674333625398993
chr6	36580600	36581600	0.7458113248867555
chr6	36580700	36581700	1.2125216401530992
chr6	36580800	36581800	0.5912804744359111
chr6	36580900	36581900	0.4114377594293733
chr6	36581000	36582000	0.21001133693246318
chr6	36581100	36582100	-0.1056186672869618
chr6	36581200	36582200	-0.4495681362337758
chr6	36581300	36582300	-0.28949326581010737
chr6	36581400	36582400	-0.4562495482763337
chr6	36581500	36582500	-0.669428859233469
chr6	36581600	36582600	-0.3197495344232177
chr6	36581700	36582700	-1.1387352578854404
chr6	36581800	36582800	-0.7637691932886714
chr6	36581900	36582900	-0.8564196115340343
chr6	36582000	36583000	-1.083322643849206
chr6	36582100	36583100	-0.8252079571429751
chr6	36582200	36583200	-0.8379180381948431
chr6	36582300	36583300	-0.56318037010668
chr6	36584900	36585900	0.8181208043460612
chr6	36585300	36586300	1.4653261995783815
chr6	36585700	36586700	2.107878049169474
chr6	36586800	36587800	0.6243268892678621
chr6	36586900	36587900	0.2630948988502014
chr6	36587000	36588000	0.6772643488473136
chr6	36587100	36588100	0.5231222840000115
chr6	36587200	36588200	0.6821008091385072
chr6	36587300	36588300	0.2691110257398425
chr6	36587400	36588400	0.6234046817536905
chr6	36587500	36588500	0.5923211809832738
chr6	36587600	36588600	1.1667224315034428
chr6	36587700	36588700	0.4703708654273796
chr6	36587800	36588800	1.0089907375087994
chr6	36587900	36588900	0.914327452987676
chr6	36588000	36589000	0.9646031226085597
chr6	36588100	36589100	2.0560866016050525
chr6	36588200	36589200	2.197355300170265
chr6	36588300	36589300	2.178065743841745
chr6	36588400	36589400	2.0107804970653405
chr6	36588500	36589500	1.7894006642885487
chr6	36588600	36589600	1.7610138990489297
chr6	36588700	36589700	1.9340577402903198
chr6	36588800	36589800	1.5957698276499357
chr6	36588900	36589900	1.889749657484479
chr6	36589000	36590000	1.273480700815934
chr6	36589100	36590100	1.0026930279424595
chr6	36589200	36590200	0.3582705691238253
chr6	36589300	36590300	0.6165998480602276
chr6	36589400	36590400	0.1912286512502975
chr6	36589500	36590500	0.5478082194230396
chr6	36589600	36590600	0.2539708587432792
chr6	36589700	36590700	0.020937150254146924
chr6	36589800	36590800	0.05839694108055946
chr6	36589900	36590900	0.6415871872723147
chr6	36590000	36591000	0.9963600393760627
chr6	36590100	36591100	0.5586187791439955
chr6	36590200	36591200	0.8511651384328518
chr6	36590300	36591300	1.0208501295885368
chr6	36590400	36591400	1.5376943284279827
chr6	36590500	36591500	0.8734205702416019
chr6	36590600	36591600	0.8157457794209879
chr6	36590700	36591700	0.9948082362390376
chr6	36590800	36591800	0.6768818193466558
chr6	36590900	36591900	0.15830049309537306
chr6	36591000	36592000	0.04814157083168067
chr6	36591100	36592100	0.4576014641436677
chr6	36591600	36592600	-0.4314114375063866
chr6	36591700	36592700	-1.4558580179946763
chr6	36591800	36592800	-1.479016277472452
chr6	36591900	36592900	-1.5331069430067912
chr6	36592000	36593000	-1.4291018995975926
chr6	36592100	36593100	-1.5869429825703587
chr6	36592200	36593200	-1.4785478525098823
chr6	36593200	36594200	-3.0922406223323065
chr6	36593300	36594300	-2.8387732309311127
chr6	36593400	36594400	-2.405883515785854
chr6	36593500	36594500	-2.327308385203484
chr6	36593600	36594600	-2.2583361005720706
chr6	36593700	36594700	-2.7229123350919058
chr6	36593800	36594800	-2.985311214500149
chr6	36593900	36594900	-3.5075593591321783
chr6	36594000	36595000	-4.904832648463557
chr6	36594100	36595100	-5.613114166294763
chr6	36594200	36595200	-5.164666846704778
chr6	36594300	36595300	-6.402713012846688
chr6	36594400	36595400	-6.9825118363696514
chr6	36594500	36595500	-7.379013781740576
chr6	36594600	36595600	-8.553544369003239
chr6	36594700	36595700	-9.151512836059867
chr6	36594800	36595800	-9.268706063033438
chr6	36594900	36595900	-8.980335813059938
chr6	36595000	36596000	-7.792759140406993
chr6	36595100	36596100	-6.728804962349452
chr6	36595200	36596200	-6.32955975545992
chr6	36595300	36596300	-5.605299674452473
chr6	36595400	36596400	-5.50400939816392
chr6	36595500	36596500	-5.2001628823409325
chr6	36597200	36598200	-5.690129749916093
chr6	36597300	36598300	-5.606504055380458
chr6	36597400	36598400	-5.256174647594178
chr6	36597500	36598500	-5.612796117529198
chr6	36597600	36598600	-4.729191165835793
chr6	36597700	36598700	-4.3565252659078135
chr6	36597800	36598800	-4.125754889182711
chr6	36597900	36598900	-2.6558064627420954
chr6	36598000	36599000	-0.16985758177180468
chr6	36598100	36599100	0.6698365342442447
chr6	36598200	36599200	0.8112186595183851
chr6	36598300	36599300	0.02362892928481878
chr6	36598400	36599400	-0.3738957109501913
chr6	36598500	36599500	0.09693625315877223
chr6	36598600	36599600	-0.472884121564903
chr6	36598700	36599700	-0.9619985395646276
chr6	36598800	36599800	-0.6416807477369187
chr6	36598900	36599900	0.00494620168909097
chr6	36599000	36600000	0.06490460875986576
chr6	36599100	36600100	1.2923395812631606
chr6	36599200	36600200	3.2474824316393054
chr6	36599300	36600300	5.181972666241811
chr6	36599400	36600400	6.034266638404003
chr6	36599500	36600500	5.606266952799723
chr6	36599600	36600600	5.4267037767385755
chr6	36599700	36600700	5.902845389675888
chr6	36599800	36600800	5.159728117299951
chr6	36599900	36600900	3.7824920476188613
chr6	36602000	36603000	-3.385963413072267
chr6	36602100	36603100	-3.802681529444653
chr6	36602200	36603200	-4.334135220910335
chr6	36602300	36603300	-4.602715527711856
chr6	36602400	36603400	-4.378762187528373
chr6	36602500	36603500	-4.1090856895117325
chr6	36602600	36603600	-3.860666953373884
chr6	36602700	36603700	-4.813767399207619
chr6	36602800	36603800	-5.56875956414181
chr6	36602900	36603900	-6.1559992650057325
chr6	36603000	36604000	-5.84219410441571
chr6	36603100	36604100	-5.490760409518543
chr6	36603200	36604200	-4.685235326373245
chr6	36603300	36604300	-4.396785996418829
chr6	36603400	36604400	-4.332323579706167
chr6	36603500	36604500	-4.861081791240251
chr6	36603600	36604600	-4.376296179944733
chr6	36603700	36604700	-3.4992098938577527
chr6	36603800	36604800	-3.132895322526
chr6	36603900	36604900	-2.9098696631532963
chr6	36604000	36605000	-2.83386896660285
chr6	36604100	36605100	-2.3344020893036945
chr6	36604200	36605200	-2.563591622780333
chr6	36604300	36605300	-2.1381968305179258
chr6	36604400	36605400	-1.7639306989411192
chr6	36604500	36605500	-0.8354791452276631
chr6	36604600	36605600	-1.4276962919945049
chr6	36604700	36605700	-1.2363909862656206
chr6	36604800	36605800	-0.9571260899892824
chr6	36604900	36605900	-0.9855499402688404
chr6	36605000	36606000	-1.0867923443429146
chr6	36605100	36606100	-1.7362184163141683
chr6	36605200	36606200	-1.816412406532904
chr6	36605300	36606300	-2.3000300892692187
chr6	36605400	36606400	-2.8630182099605723
chr6	36605500	36606500	-3.7111273009869694
chr6	36605600	36606600	-2.767344395136605
chr6	36605700	36606700	-2.476488026917716
chr6	36605800	36606800	-2.4815715009609027
chr6	36605900	36606900	-2.5126004374953674
chr6	36606000	36607000	-2.7326071882424476
chr6	36606100	36607100	-2.5191492912770257
chr6	36606200	36607200	-3.1417549588804965
chr6	36606300	36607300	-2.7852155428552345
chr6	36606400	36607400	-3.3269891772144904
chr6	36606500	36607500	-2.8796097671609737
chr6	36606600	36607600	-3.010251738365966
chr6	36606700	36607700	-2.9100867374616386
chr6	36606800	36607800	-2.5859536873208184
chr6	36606900	36607900	-2.6779722083312985
chr6	36607000	36608000	-2.4048522017846037
chr6	36607100	36608100	-2.2054006604810725
chr6	36607200	36608200	-1.6033824114512665
chr6	36607300	36608300	-1.7195597875530908
chr6	36607400	36608400	-1.3663442885979518
chr6	36607500	36608500	-2.1214611194985014
chr6	36607600	36608600	-2.372453343748339
chr6	36607700	36608700	-2.967512034592416
chr6	36607800	36608800	-3.488737317881052
chr6	36607900	36608900	-3.5575815451471047
chr6	36608000	36609000	-3.38116932771618
chr6	36608100	36609100	-3.4104728603275234
chr6	36608200	36609200	-4.128999832396208
chr6	36608300	36609300	-4.106135281207089
chr6	36608400	36609400	-3.850265528968533
chr6	36608500	36609500	-3.815152733418138
chr6	36608600	36609600	-3.414017946003452
chr6	36608700	36609700	-4.312103283051346
chr6	36608800	36609800	-3.996798313903659
chr6	36608900	36609900	-3.750779401536541
chr6	36609000	36610000	-3.3034846700575007
chr6	36609100	36610100	-3.4008477696431747
chr6	36609200	36610200	-2.6725564220665334
chr6	36609300	36610300	-2.6358947356981157
chr6	36610400	36611400	-0.8461698675010313
chr6	36610500	36611500	-1.6072666995183635
chr6	36610600	36611600	-1.7277710525035477
chr6	36610700	36611700	-2.2193517631095325
chr6	36610800	36611800	-2.275003663357268
chr6	36610900	36611900	-1.5378875836631438
chr6	36611000	36612000	-2.83782215680393
chr6	36611100	36612100	-3.242076675170226
chr6	36611200	36612200	-3.488621926350086
chr6	36611300	36612300	-2.5793748297061727
chr6	36611400	36612400	-2.1490271121240117
chr6	36611500	36612500	-1.5589174839368052
chr6	36611600	36612600	-1.4326875896450766
chr6	36611700	36612700	-0.7275750362674114
chr6	36611800	36612800	-0.029910125813816107
chr6	36611900	36612900	-0.7976305828078128
chr6	36612000	36613000	0.20037119645331727
chr6	36612100	36613100	0.4687030742101695
chr6	36612200	36613200	0.3479964425913878
chr6	36612300	36613300	0.07752111572090528
chr6	36612400	36613400	0.14979962538070188
chr6	36612500	36613500	0.04185319909123274
chr6	36612600	36613600	0.14667966924600345
chr6	36612700	36613700	-0.3620713131514469
chr6	36612800	36613800	-0.5070966071085913
chr6	36612900	36613900	-0.4735671585486919
chr6	36613000	36614000	-0.7467403102816869
chr6	36613100	36614100	-0.5041023262395397
chr6	36613200	36614200	-0.35676522165165603
chr6	36613300	36614300	-0.2424865692544523
chr6	36615300	36616300	-1.3616031204550711
chr6	36615400	36616400	-0.9591604002832496
chr6	36615900	36616900	-0.1682740908378903
chr6	36616000	36617000	-0.6766072091851689
chr6	36616100	36617100	-0.878870004648659
chr6	36616200	36617200	-0.7182122430348741
chr6	36616300	36617300	-0.2355438034134194
chr6	36616400	36617400	-0.8999922306457695
chr6	36616500	36617500	-1.5156893569235859
chr6	36616600	36617600	-1.0579279186439414
chr6	36616700	36617700	-1.0129441305744211
chr6	36616800	36617800	-1.4500634704331503
chr6	36616900	36617900	-0.6496513721312913
chr6	36617000	36618000	-0.3420468026464322
chr6	36617100	36618100	-0.296295910700121
chr6	36617200	36618200	-0.5268088679437173
chr6	36617300	36618300	-0.577290027098474
chr6	36617400	36618400	0.23748370502902344
chr6	36617500	36618500	0.8321683096205741
chr6	36617600	36618600	1.656056395055456
chr6	36617700	36618700	1.6829588696952558
chr6	36617800	36618800	2.412058130274272
chr6	36617900	36618900	1.5909385121121038
chr6	36618000	36619000	1.0646360416457636
chr6	36618100	36619100	0.4505865624285298
chr6	36618200	36619200	0.749565101405313
chr6	36618300	36619300	0.4120060633505105
chr6	36618400	36619400	-0.3887311826358892
chr6	36618500	36619500	-0.5789692571289506
chr6	36618600	36619600	-1.7417742952550432
chr6	36618700	36619700	-1.9718130233542723
chr6	36618800	36619800	-1.9390253979769188
chr6	36618900	36619900	-1.452499031707544
chr6	36619000	36620000	-0.5611260849666299
chr6	36619100	36620100	0.2887545785768381
chr6	36619200	36620200	0.13102132068604636
chr6	36619300	36620300	0.3504012250509162
chr6	36619400	36620400	1.8759771776288745
chr6	36619500	36620500	1.9207838001505284
chr6	36619600	36620600	2.5930045146574043
chr6	36619700	36620700	2.607842473028881
chr6	36619800	36620800	2.9348578432465744
chr6	36619900	36620900	3.064777328707835
chr6	36620000	36621000	3.3018703146203383
chr6	36620100	36621100	3.1894330443128704
chr6	36620200	36621200	3.4189352509046547
chr6	36620300	36621300	3.0350682521352548
chr6	36620400	36621400	1.7622028330287771
chr6	36620500	36621500	1.552389628829048
chr6	36620600	36621600	1.3602274292484184
chr6	36620700	36621700	1.7819732998133182
chr6	36620800	36621800	1.041154929257073
chr6	36620900	36621900	0.6321920850026627
chr6	36621000	36622000	0.5982212112868711
chr6	36621100	36622100	0.5161298465186547
chr6	36621200	36622200	0.4001724999341956
chr6	36621300	36622300	0.8802814414937687
chr6	36621400	36622400	1.4097989985352972
chr6	36621500	36622500	1.6693440118999263
chr6	36621600	36622600	1.6931077299338997
chr6	36621700	36622700	1.5627885975904805
chr6	36621800	36622800	1.7397873522400933
chr6	36621900	36622900	2.1246164816678474
chr6	36622000	36623000	1.9359365826820178
chr6	36622100	36623100	1.9958942207180053
chr6	36622200	36623200	2.188265303291518
chr6	36622300	36623300	2.2561880695273406
chr6	36622400	36623400	2.622868183982566
chr6	36622500	36623500	2.503603841307117
chr6	36622600	36623600	2.6822129024176182
chr6	36622700	36623700	3.1083125743532483
chr6	36622800	36623800	3.3073140223110125
chr6	36622900	36623900	3.1960149616967826
chr6	36623000	36624000	2.712636026368833
chr6	36623100	36624100	2.6629155242480222
chr6	36623200	36624200	2.5883899667528087
chr6	36623300	36624300	2.5811709491396644
chr6	36623400	36624400	2.4427906764144947
chr6	36623500	36624500	2.7151778297616143
chr6	36623600	36624600	2.656731646951596
chr6	36623700	36624700	2.2843463262321086
chr6	36623800	36624800	1.968280312916564
chr6	36623900	36624900	1.850452915407094
chr6	36624000	36625000	2.7168661356689894
chr6	36624100	36625100	3.4199969169450486
chr6	36624200	36625200	3.3367385355654875
chr6	36624300	36625300	3.1380636767027448
chr6	36624400	36625400	3.0235063235150474
chr6	36624500	36625500	3.1532030105801505
chr6	36624600	36625600	3.5042107355254637
chr6	36624700	36625700	3.651166654731728
chr6	36624800	36625800	3.7058443329823065
chr6	36624900	36625900	3.696303687162319
chr6	36625000	36626000	3.6547894969085437
chr6	36625100	36626100	3.0525398396230417
chr6	36625200	36626200	3.0317554282204515
chr6	36625300	36626300	3.4306726997155983
chr6	36625400	36626400	3.4099810539685502
chr6	36625500	36626500	2.6878213602411707
chr6	36625600	36626600	2.5489767385585456
chr6	36625700	36626700	2.33399701842622
chr6	36625800	36626800	2.6976813490914124
chr6	36625900	36626900	2.8138208439807206
chr6	36626000	36627000	2.661940687469593
chr6	36626100	36627100	2.582924526430546
chr6	36626200	36627200	2.1047489036954885
```
