## Supplemental Datasets for "A genome-wide mutational constraint map quantified from variation in 76,156 human genomes": Supplementary_Data_3.bed (part 685 of 859)

```
chr6	36626300	36627300	2.14404908196477
chr6	36626400	36627400	2.0833302650195007
chr6	36626500	36627500	2.205580537413568
chr6	36626600	36627600	1.554264058246299
chr6	36626700	36627700	2.052842958798066
chr6	36626800	36627800	1.6087645512653557
chr6	36626900	36627900	1.6977954913034463
chr6	36627000	36628000	1.508246407625355
chr6	36627100	36628100	1.7203236586016972
chr6	36627200	36628200	2.6219424456891622
chr6	36627300	36628300	2.0093977358693427
chr6	36627400	36628400	1.6435156378374896
chr6	36627500	36628500	1.6442023403823467
chr6	36627600	36628600	2.2795581183485623
chr6	36627700	36628700	1.7096502014985917
chr6	36629000	36630000	1.415976834603388
chr6	36629100	36630100	1.2708679180832425
chr6	36629200	36630200	0.8439711173185154
chr6	36629300	36630300	1.5772995373774914
chr6	36629400	36630400	1.1227893458612808
chr6	36629500	36630500	1.2042681466029712
chr6	36629600	36630600	1.4132166356195002
chr6	36629700	36630700	1.2367293069269012
chr6	36629800	36630800	1.6647609148078737
chr6	36629900	36630900	1.6507154628365648
chr6	36630000	36631000	1.678588375428053
chr6	36630100	36631100	1.7176020790622302
chr6	36630200	36631200	1.8914004418367958
chr6	36630300	36631300	1.1248845112125916
chr6	36630400	36631400	1.3223954440509906
chr6	36630500	36631500	0.7412117843865047
chr6	36630600	36631600	0.7393558413043341
chr6	36630700	36631700	1.02870902746808
chr6	36630800	36631800	1.5054078019214867
chr6	36630900	36631900	1.1928293669735694
chr6	36631000	36632000	1.9685357884357555
chr6	36631100	36632100	1.7910152930815528
chr6	36631200	36632200	2.009026662381572
chr6	36631300	36632300	3.0133053525601827
chr6	36631400	36632400	2.6592232616911367
chr6	36631500	36632500	3.0069513605470783
chr6	36631600	36632600	3.1680541372678204
chr6	36631700	36632700	3.1587696235298552
chr6	36631800	36632800	3.0199268337472773
chr6	36631900	36632900	3.289339074638205
chr6	36632000	36633000	2.668058946050106
chr6	36632100	36633100	2.5486425617503587
chr6	36633200	36634200	1.9350047490216704
chr6	36633300	36634300	1.8282191293082048
chr6	36633400	36634400	1.9854606812232811
chr6	36633500	36634500	1.9212879244172345
chr6	36633600	36634600	1.7779811789286544
chr6	36633700	36634700	1.6397462412193051
chr6	36633800	36634800	1.8928458560136123
chr6	36633900	36634900	1.6624241283483228
chr6	36634000	36635000	1.7540920276228371
chr6	36634100	36635100	1.8516878577283755
chr6	36634200	36635200	2.5442267455182264
chr6	36634300	36635300	2.7960246611452075
chr6	36634400	36635400	2.838853476412027
chr6	36634500	36635500	2.4161123586267808
chr6	36634600	36635600	3.040316417940545
chr6	36634700	36635700	3.3073428992861698
chr6	36634800	36635800	3.0077830951749536
chr6	36634900	36635900	2.5481182070828186
chr6	36635000	36636000	2.3870478853871995
chr6	36635100	36636100	2.5202333953427027
chr6	36635200	36636200	2.022804159947326
chr6	36635300	36636300	2.3735257939794834
chr6	36635400	36636400	2.227689919066904
chr6	36635500	36636500	2.665399666558019
chr6	36635600	36636600	1.9125280698301368
chr6	36635700	36636700	1.7526807944172935
chr6	36635800	36636800	1.6340716819177257
chr6	36635900	36636900	2.392350568403564
chr6	36636000	36637000	2.315738003008167
chr6	36636100	36637100	2.3030394932853846
chr6	36636200	36637200	2.511046429282741
chr6	36638300	36639300	1.6629051934020056
chr6	36638400	36639400	2.422382494292317
chr6	36638500	36639500	2.2472838818142225
chr6	36638600	36639600	2.197697113842479
chr6	36638700	36639700	2.315682782513752
chr6	36638800	36639800	2.892031588389189
chr6	36638900	36639900	3.1606081255833764
chr6	36639000	36640000	3.1019717032988927
chr6	36639100	36640100	3.5599536157201928
chr6	36639200	36640200	3.3535437107860147
chr6	36640500	36641500	1.3400513144664086
chr6	36640600	36641600	1.18156606960174
chr6	36640700	36641700	1.6875246419333143
chr6	36640800	36641800	1.973897872010464
chr6	36640900	36641900	2.4553646613517346
chr6	36641000	36642000	2.5783913419747835
chr6	36641100	36642100	2.5945679779748088
chr6	36641200	36642200	3.1534287729406896
chr6	36641300	36642300	3.485106423675284
chr6	36641400	36642400	3.7784089715140783
chr6	36641500	36642500	3.023018804901964
chr6	36641600	36642600	3.2387707316619516
chr6	36641700	36642700	2.7886151851569343
chr6	36641800	36642800	2.9023443723795217
chr6	36641900	36642900	2.5502835462902795
chr6	36642000	36643000	2.699256462272785
chr6	36642100	36643100	2.1533304069043067
chr6	36642200	36643200	2.2564034479200075
chr6	36642300	36643300	2.37181985683009
chr6	36642400	36643400	2.088124570958536
chr6	36642500	36643500	3.0066552804230158
chr6	36642600	36643600	3.2154323461694645
chr6	36642700	36643700	3.0121984604074026
chr6	36642800	36643800	1.9748212589315937
chr6	36642900	36643900	2.2594463375340426
chr6	36643000	36644000	1.7129795256720501
chr6	36643100	36644100	2.6105473750704227
chr6	36643200	36644200	2.39877130054584
chr6	36643300	36644300	2.4045964814146266
chr6	36643400	36644400	2.4372655522948103
chr6	36643500	36644500	2.1540822445218097
chr6	36643600	36644600	1.8461444127228828
chr6	36643700	36644700	1.8769935075821176
chr6	36643800	36644800	2.5292703644665275
chr6	36643900	36644900	1.844432916653693
chr6	36644000	36645000	2.2545356369772716
chr6	36644100	36645100	1.8128878309851784
chr6	36644200	36645200	1.7045114449775738
chr6	36644300	36645300	0.7337319104638694
chr6	36644400	36645400	0.3438232837721713
chr6	36644500	36645500	0.3242028575872498
chr6	36644600	36645600	0.5472847109250302
chr6	36644700	36645700	0.8331053903112573
chr6	36644800	36645800	0.40578056925305056
chr6	36644900	36645900	0.914353887634614
chr6	36645000	36646000	0.7969089785527148
chr6	36645100	36646100	0.6960225900730875
chr6	36645200	36646200	0.4028963930487522
chr6	36645300	36646300	0.5822335329965531
chr6	36645400	36646400	0.7912693495449667
chr6	36645500	36646500	1.4095310126099312
chr6	36646600	36647600	0.8975964172877081
chr6	36646700	36647700	0.8271842305974937
chr6	36646800	36647800	1.1524873525246735
chr6	36646900	36647900	1.0756952309195564
chr6	36647000	36648000	1.1694762906734217
chr6	36647100	36648100	1.5296875505708918
chr6	36647200	36648200	1.0758973463998864
chr6	36647300	36648300	0.534328176533971
chr6	36647400	36648400	-0.0007249425862151872
chr6	36647500	36648500	0.059822008812553736
chr6	36647600	36648600	0.4205693820195415
chr6	36647800	36648800	-0.03988973369016744
chr6	36648600	36649600	1.8583421053751918
chr6	36648700	36649700	1.9235358394935007
chr6	36648800	36649800	1.9375302541137929
chr6	36648900	36649900	2.15231350767348
chr6	36649000	36650000	2.6024476729028967
chr6	36649100	36650100	2.88761081404832
chr6	36649200	36650200	2.369508593756981
chr6	36649300	36650300	1.8470163919150357
chr6	36649400	36650400	1.7614796962829942
chr6	36649500	36650500	1.932491771915104
chr6	36649600	36650600	1.380398165784155
chr6	36649700	36650700	1.6299223638629037
chr6	36649800	36650800	1.238077709282836
chr6	36649900	36650900	0.5409048126108253
chr6	36650000	36651000	0.5998228614060667
chr6	36650100	36651100	0.7204523031054657
chr6	36650200	36651200	0.6026861060003115
chr6	36650300	36651300	0.2588230105094202
chr6	36650400	36651400	0.4759849907099357
chr6	36650500	36651500	0.3856010938902678
chr6	36650600	36651600	0.5068090151642038
chr6	36650700	36651700	-0.15747411626300778
chr6	36650800	36651800	0.3938630260532871
chr6	36650900	36651900	1.7444057636732089
chr6	36651000	36652000	1.4541421048288412
chr6	36651100	36652100	1.3192697655123191
chr6	36651200	36652200	1.2445421001700483
chr6	36651300	36652300	1.474175734656915
chr6	36651400	36652400	1.379672674837113
chr6	36653100	36654100	1.9585456592716959
chr6	36653200	36654200	2.2830903629254933
chr6	36653300	36654300	2.7570697770070405
chr6	36653400	36654400	2.6761449586136186
chr6	36653500	36654500	2.6238649509936574
chr6	36653600	36654600	2.4127992563816254
chr6	36653700	36654700	2.7107406242942766
chr6	36653800	36654800	2.80305947308666
chr6	36653900	36654900	2.6598494645284303
chr6	36654000	36655000	2.004690890198714
chr6	36654100	36655100	1.1963701744932358
chr6	36654200	36655200	0.7545808076427123
chr6	36654300	36655300	0.09133534317219014
chr6	36654400	36655400	0.07427588828682151
chr6	36655700	36656700	0.3719000808393722
chr6	36655800	36656800	1.0683271459365415
chr6	36655900	36656900	1.2339771020942405
chr6	36656000	36657000	1.398575892495159
chr6	36656100	36657100	1.6193034049273347
chr6	36656200	36657200	1.205997450311855
chr6	36656300	36657300	0.7267184198735529
chr6	36656400	36657400	1.0789977000747897
chr6	36656500	36657500	1.7469541180700938
chr6	36656600	36657600	1.33127835344557
chr6	36656700	36657700	0.9837787439292608
chr6	36656800	36657800	1.063933314017098
chr6	36656900	36657900	1.4791134243963568
chr6	36657000	36658000	1.5153949748982192
chr6	36657100	36658100	1.22140486670972
chr6	36657200	36658200	1.7553472497966387
chr6	36657300	36658300	2.616557037842174
chr6	36657400	36658400	3.3480496357373886
chr6	36657500	36658500	2.9068306738929848
chr6	36657600	36658600	2.725856462747241
chr6	36657700	36658700	2.9367713671630904
chr6	36657800	36658800	2.2037162781360613
chr6	36657900	36658900	1.7597745967943867
chr6	36658000	36659000	1.8650781576023088
chr6	36658100	36659100	2.089894703540377
chr6	36658200	36659200	2.03191213214891
chr6	36658300	36659300	2.208205245285146
chr6	36658400	36659400	1.619617096104394
chr6	36658500	36659500	1.6858722524879068
chr6	36658600	36659600	1.914462547705946
chr6	36658700	36659700	1.7543995550441682
chr6	36658800	36659800	2.1876093494599
chr6	36658900	36659900	2.323037301985937
chr6	36661400	36662400	0.1806646666604534
chr6	36661500	36662500	0.5534236665388925
chr6	36661600	36662600	0.14599480657818056
chr6	36661700	36662700	0.1612883576080597
chr6	36661800	36662800	0.2393441225983257
chr6	36661900	36662900	1.1936855905044577
chr6	36662000	36663000	1.4126402589985585
chr6	36662100	36663100	1.0727535384277316
chr6	36662200	36663200	0.8183388648885533
chr6	36662300	36663300	2.1139809215279444
chr6	36662400	36663400	2.2629608643914247
chr6	36662500	36663500	2.03774673847512
chr6	36662600	36663600	2.6308915116436324
chr6	36662700	36663700	2.730820796875471
chr6	36662800	36663800	2.520826670470393
chr6	36662900	36663900	1.6588097743652188
chr6	36663000	36664000	1.2913356226673955
chr6	36663100	36664100	1.4182451559362397
chr6	36663200	36664200	1.4472290421340772
chr6	36663300	36664300	1.0003343385009218
chr6	36663400	36664400	1.0224358838413994
chr6	36663500	36664500	1.0012285131964127
chr6	36664000	36665000	-0.21491355944140406
chr6	36664100	36665100	0.17064776895444114
chr6	36664200	36665200	0.5084311559141319
chr6	36664300	36665300	0.6172815685466835
chr6	36664400	36665400	0.31504205292987114
chr6	36664500	36665500	0.7091445029856237
chr6	36664600	36665600	0.7641856543176888
chr6	36664700	36665700	0.8231154554330233
chr6	36664800	36665800	1.3300937621163358
chr6	36664900	36665900	2.0012600806754532
chr6	36665000	36666000	2.309147262729136
chr6	36665100	36666100	2.202858467333249
chr6	36665200	36666200	2.05878610406548
chr6	36665300	36666300	2.2280481317746603
chr6	36665400	36666400	2.3017302243420685
chr6	36665500	36666500	2.1244290760075724
chr6	36665600	36666600	1.8769346194530705
chr6	36666100	36667100	1.6593629962129364
chr6	36666200	36667200	1.7130060957522066
chr6	36666300	36667300	2.6711069386089683
chr6	36666400	36667400	3.0263667310382742
chr6	36666500	36667500	3.3998989963449517
chr6	36666600	36667600	3.2259602893864865
chr6	36666700	36667700	3.6803035950538265
chr6	36666800	36667800	2.6747176645773867
chr6	36666900	36667900	2.7915443987974764
chr6	36667100	36668100	2.7875071834161624
chr6	36667200	36668200	2.625753649817371
chr6	36667800	36668800	0.5775054602819949
chr6	36667900	36668900	0.8703018890546951
chr6	36668000	36669000	1.2916930204977501
chr6	36668100	36669100	0.7297040817074338
chr6	36668200	36669200	1.016255177723491
chr6	36668300	36669300	1.582763359919772
chr6	36668400	36669400	2.290412069124101
chr6	36668500	36669500	2.3265262735552703
chr6	36668600	36669600	2.171126692362712
chr6	36668700	36669700	2.202694531121675
chr6	36668800	36669800	2.2737425649544694
chr6	36668900	36669900	2.4008328302569257
chr6	36669000	36670000	2.7554222466149176
chr6	36669100	36670100	3.0819050000761843
chr6	36669200	36670200	2.6702648342314284
chr6	36669300	36670300	2.7130486605452697
chr6	36669400	36670400	2.2369806569160007
chr6	36669500	36670500	2.5041343553663413
chr6	36669600	36670600	2.510986806403164
chr6	36669700	36670700	2.1039215264259803
chr6	36669800	36670800	2.028706325007413
chr6	36669900	36670900	1.7161482126666123
chr6	36670000	36671000	0.9570616029094766
chr6	36670100	36671100	0.9881598251671828
chr6	36670200	36671200	0.8831454185419038
chr6	36670300	36671300	0.6603523919335653
chr6	36670400	36671400	1.3270014658750329
chr6	36670500	36671500	0.7627649398800108
chr6	36670600	36671600	0.8001442323705691
chr6	36670700	36671700	1.4246269107166516
chr6	36670800	36671800	1.8144274253164023
chr6	36670900	36671900	1.7699197001071945
chr6	36671000	36672000	2.017481775219519
chr6	36671100	36672100	2.170961914959444
chr6	36671200	36672200	2.7465157294587086
chr6	36671300	36672300	2.5481652965150583
chr6	36671400	36672400	1.5557269847502988
chr6	36671500	36672500	1.4640655155448932
chr6	36673200	36674200	1.978413208980765
chr6	36673300	36674300	1.382553521837134
chr6	36675000	36676000	1.6291704074825444
chr6	36675100	36676100	1.5072473257289165
chr6	36675200	36676200	1.4342048016813769
chr6	36675300	36676300	1.8037053349571943
chr6	36675400	36676400	2.572698220164053
chr6	36675500	36676500	2.2726684332874987
chr6	36675600	36676600	2.6465287416317587
chr6	36675700	36676700	2.687836517798709
chr6	36675800	36676800	2.814190828218857
chr6	36675900	36676900	2.3986403468706308
chr6	36676000	36677000	2.558103746572553
chr6	36676100	36677100	3.372774174369783
chr6	36676200	36677200	4.2722743859338
chr6	36676300	36677300	4.195275716701165
chr6	36676400	36677400	3.9128003455032223
chr6	36676500	36677500	3.6570680648042164
chr6	36676600	36677600	3.616429431996918
chr6	36676700	36677700	3.9105445170305777
chr6	36676800	36677800	4.032867650030306
chr6	36676900	36677900	4.125454540472945
chr6	36677000	36678000	3.8284643425292444
chr6	36677100	36678100	3.8378038667573
chr6	36677200	36678200	3.356182841552737
chr6	36677300	36678300	3.497069358609253
chr6	36677400	36678400	3.4075163107063884
chr6	36677500	36678500	4.455713222130173
chr6	36677600	36678600	4.537674916122395
chr6	36677700	36678700	4.520468399208181
chr6	36677800	36678800	4.610554015199178
chr6	36677900	36678900	5.243373190780207
chr6	36678000	36679000	5.722523898247456
chr6	36678100	36679100	5.1320286999280444
chr6	36678200	36679200	4.977240069198786
chr6	36679900	36680900	3.709469491729892
chr6	36680000	36681000	3.9749796912480453
chr6	36680100	36681100	4.349683852555027
chr6	36680200	36681200	4.166061141613452
chr6	36680300	36681300	4.225211566771462
chr6	36681600	36682600	1.343970266115666
chr6	36681700	36682700	1.3094825614507353
chr6	36681800	36682800	1.0071040663535775
chr6	36681900	36682900	0.7934957104744901
chr6	36682000	36683000	1.5842996323313032
chr6	36682100	36683100	1.589226228820824
chr6	36682200	36683200	2.0340398282569194
chr6	36682300	36683300	2.253737822079156
chr6	36682400	36683400	2.747991438318286
chr6	36682500	36683500	2.5419515797205294
chr6	36682600	36683600	2.4937558044983774
chr6	36682700	36683700	2.3433625264186766
chr6	36682800	36683800	2.5042394769557395
chr6	36682900	36683900	2.717866174100902
chr6	36683000	36684000	2.400899280753809
chr6	36683100	36684100	3.0695926191700504
chr6	36683200	36684200	3.133676385776745
chr6	36683300	36684300	4.5910871374351725
chr6	36683400	36684400	5.277277071158019
chr6	36683500	36684500	5.657793079729935
chr6	36683600	36684600	5.760453068845599
chr6	36683700	36684700	6.118834207987121
chr6	36683800	36684800	6.302104163624327
chr6	36683900	36684900	6.0625527322262585
chr6	36684000	36685000	5.987425604903192
chr6	36684100	36685100	5.531582060644738
chr6	36684200	36685200	4.8761738481292385
chr6	36684300	36685300	3.718115439063582
chr6	36684400	36685400	3.2327343049874644
chr6	36684500	36685500	2.855253946776985
chr6	36684600	36685600	2.8173635176918665
chr6	36684700	36685700	2.5342260817032183
chr6	36684800	36685800	2.339437641523184
chr6	36684900	36685900	2.6210615008269533
chr6	36685000	36686000	2.3797243496001275
chr6	36685100	36686100	2.4833715058612613
chr6	36685200	36686200	3.384924360353024
chr6	36685300	36686300	3.5143201605458816
chr6	36685400	36686400	3.5706197805463744
chr6	36685500	36686500	3.681096318699233
chr6	36685600	36686600	3.5741467085327985
chr6	36685700	36686700	3.8395224188436634
chr6	36685800	36686800	4.271673845876723
chr6	36685900	36686900	4.613316338576463
chr6	36686000	36687000	4.894903983159794
chr6	36686100	36687100	4.724975996112622
chr6	36686200	36687200	3.7868178940354777
chr6	36686300	36687300	3.5535399164935453
chr6	36686400	36687400	3.331346576947355
chr6	36686500	36687500	3.141513071246312
chr6	36686600	36687600	3.2394964601590663
chr6	36686700	36687700	2.994180252974086
chr6	36686800	36687800	2.927924846475225
chr6	36686900	36687900	2.355896455749937
chr6	36687000	36688000	1.938658913537054
chr6	36687100	36688100	1.725507247589702
chr6	36687200	36688200	2.079703825792948
chr6	36687300	36688300	2.6895506190729304
chr6	36687600	36688600	2.0881006966234317
chr6	36687700	36688700	1.5430645494611437
chr6	36687800	36688800	0.7853111852318421
chr6	36687900	36688900	0.646046810779087
chr6	36688000	36689000	0.936805545087336
chr6	36688300	36689300	1.071342494766027
chr6	36688400	36689400	1.1125512863068308
chr6	36688500	36689500	1.973546533003459
chr6	36688600	36689600	1.7736235639685267
chr6	36688700	36689700	1.8075330935885887
chr6	36688800	36689800	2.2894452830871628
chr6	36688900	36689900	2.367293519208112
chr6	36689000	36690000	2.383330442224862
chr6	36689100	36690100	3.347922868968209
chr6	36689200	36690200	3.255533502323153
chr6	36689300	36690300	3.0687564459754104
chr6	36689400	36690400	3.081142067713013
chr6	36689500	36690500	2.3321438080495485
chr6	36689600	36690600	2.5535122566226187
chr6	36689700	36690700	2.876859280545726
chr6	36689800	36690800	2.3481647138644157
chr6	36689900	36690900	2.149594293465244
chr6	36690000	36691000	2.1358715387753326
chr6	36690100	36691100	1.2222254091553473
chr6	36690200	36691200	0.6406358292006127
chr6	36690300	36691300	0.13256460622301586
chr6	36690400	36691400	0.13391850343364525
chr6	36690500	36691500	0.7736908315512859
chr6	36690600	36691600	0.3712686946139929
chr6	36690700	36691700	0.21120904137134572
chr6	36690800	36691800	0.7631098207901028
chr6	36690900	36691900	1.5049302149201678
chr6	36691000	36692000	1.4701657386488733
chr6	36691100	36692100	2.3237819528195023
chr6	36691200	36692200	2.982011577762553
chr6	36691300	36692300	3.565094022237695
chr6	36691400	36692400	3.2456461140739616
chr6	36691500	36692500	2.60954422881394
chr6	36691600	36692600	2.8213356782095835
chr6	36691700	36692700	2.64860021641954
chr6	36691800	36692800	2.3536416791686348
chr6	36691900	36692900	2.1299120565784886
chr6	36692000	36693000	2.2065486880120897
chr6	36692100	36693100	1.8296772321479096
chr6	36692200	36693200	1.7127537089041114
chr6	36692300	36693300	1.3218099251986248
chr6	36692400	36693400	1.7694046132524766
chr6	36692500	36693500	2.5366256690030866
chr6	36692600	36693600	2.57479720938145
chr6	36692700	36693700	2.9603783876341723
chr6	36692800	36693800	3.2396874678332908
chr6	36692900	36693900	3.034909595432421
chr6	36693000	36694000	3.3077757754371766
chr6	36693100	36694100	3.294440290711428
chr6	36693200	36694200	3.2574715394157425
chr6	36693300	36694300	3.083056849500286
chr6	36693400	36694400	2.8303447062719536
chr6	36693500	36694500	1.9846422812388909
chr6	36693600	36694600	2.1480455364101934
chr6	36693700	36694700	2.291421276812764
chr6	36693800	36694800	1.9575042511369023
chr6	36693900	36694900	1.9104600148516944
chr6	36694000	36695000	1.433819200885922
chr6	36694100	36695100	1.6289708052364218
chr6	36694200	36695200	1.7049013235719914
chr6	36694300	36695300	2.1812576355795352
chr6	36694400	36695400	2.2871277287197715
chr6	36694500	36695500	2.7238550834490196
chr6	36694600	36695600	2.3573131839160344
chr6	36694700	36695700	1.8271611793303817
chr6	36694800	36695800	1.8795339176426056
chr6	36694900	36695900	1.8715430754413849
chr6	36695000	36696000	1.7893466065441204
chr6	36695100	36696100	1.2872700569848865
chr6	36695200	36696200	1.2920892193313738
chr6	36696800	36697800	2.1531042132428766
chr6	36696900	36697900	1.919859379018104
chr6	36697000	36698000	2.046045769241462
chr6	36697100	36698100	1.088328231407773
chr6	36697200	36698200	0.9026261095668
chr6	36697300	36698300	0.6747364419167529
chr6	36697400	36698400	1.1462076954390632
chr6	36697500	36698500	1.021981270873616
chr6	36697600	36698600	0.9508586227170626
chr6	36697700	36698700	1.376122752000258
chr6	36697800	36698800	1.4725844699836312
chr6	36697900	36698900	2.162320905798518
chr6	36698000	36699000	2.3550580504151313
chr6	36698100	36699100	3.0955180673240283
chr6	36698200	36699200	3.2124502940554134
chr6	36698300	36699300	3.1218160339872583
chr6	36698400	36699400	2.9661515728206136
chr6	36698500	36699500	2.8860898423097163
chr6	36698600	36699600	3.082094947878608
chr6	36698700	36699700	2.661035036026624
chr6	36698800	36699800	2.0906299915310083
chr6	36698900	36699900	1.9066900146734675
chr6	36699000	36700000	2.0320465153924596
chr6	36699100	36700100	2.5968779324529674
chr6	36699200	36700200	2.68240942161368
chr6	36699300	36700300	3.147632583688212
chr6	36699400	36700400	3.2182144919346136
chr6	36699500	36700500	3.4865670888944136
chr6	36699600	36700600	3.540309474208766
chr6	36699700	36700700	3.4635000385593075
chr6	36699800	36700800	3.969239615900094
chr6	36699900	36700900	3.501243429886024
chr6	36700000	36701000	3.0544219745293995
chr6	36700100	36701100	2.761871128478424
chr6	36700200	36701200	2.609690561572659
chr6	36700300	36701300	2.5100238745359316
chr6	36700400	36701400	3.2461100061984967
chr6	36700500	36701500	2.8220047837510536
chr6	36700600	36701600	1.9367283018136017
chr6	36700700	36701700	1.5315603968391651
chr6	36700800	36701800	0.9807593210630888
chr6	36700900	36701900	1.4209597607350235
chr6	36701000	36702000	1.5407760703453264
chr6	36701100	36702100	1.4623596424733791
chr6	36701200	36702200	1.5719392517361856
chr6	36701300	36702300	1.519440644767084
chr6	36701400	36702400	0.8906937048371322
chr6	36701500	36702500	0.42914282126418746
chr6	36701600	36702600	0.750152293871822
chr6	36701700	36702700	1.1203258662175428
chr6	36701800	36702800	1.4779321285482057
chr6	36701900	36702900	1.1797837563445466
chr6	36702000	36703000	1.4684519844881312
chr6	36702100	36703100	1.8815236395401684
chr6	36702200	36703200	2.292554877112107
chr6	36702300	36703300	2.1635940148864186
chr6	36702400	36703400	1.802630659842512
chr6	36702500	36703500	2.391142632635425
chr6	36702600	36703600	2.8107048150958445
chr6	36702700	36703700	2.9269508730578053
chr6	36702800	36703800	2.8913575485981013
chr6	36702900	36703900	2.970638273201652
chr6	36703000	36704000	2.346167626646694
chr6	36703100	36704100	2.0397011582659856
chr6	36703200	36704200	1.4998665952368802
chr6	36703300	36704300	2.1071316012689483
chr6	36703400	36704400	2.5518767148418107
chr6	36703500	36704500	2.5285323883488267
chr6	36703600	36704600	1.9763480069350023
chr6	36703700	36704700	1.871162245471588
chr6	36703800	36704800	1.7414493533291224
chr6	36703900	36704900	1.4277288605355178
chr6	36704000	36705000	1.419416828904216
chr6	36704100	36705100	1.2770958192480333
chr6	36705400	36706400	2.191397362414237
chr6	36705500	36706500	1.8244781077566343
chr6	36705600	36706600	1.6744829908595948
chr6	36705700	36706700	1.782324719027656
chr6	36705800	36706800	2.1228848368905324
chr6	36705900	36706900	2.611797860329316
chr6	36706000	36707000	2.7708966896678757
chr6	36706100	36707100	2.734321305465632
chr6	36706200	36707200	2.5740806218493217
chr6	36706300	36707300	2.6345960127969517
chr6	36706400	36707400	2.3328366972629166
chr6	36706500	36707500	2.1386247497914197
chr6	36706600	36707600	2.146461893663792
chr6	36706700	36707700	2.1055053017455
chr6	36706800	36707800	1.78319329176398
chr6	36706900	36707900	1.3626029411849274
chr6	36707000	36708000	1.0454119428055537
chr6	36707100	36708100	0.3017180578860861
chr6	36707200	36708200	0.9011716670921582
chr6	36707300	36708300	0.3363939554125502
chr6	36707400	36708400	0.3635629892823105
chr6	36707500	36708500	0.6985500185012757
chr6	36707600	36708600	1.070881689063919
chr6	36707700	36708700	0.8929859115736049
chr6	36707800	36708800	0.9847495948696332
chr6	36707900	36708900	1.1199926457175886
chr6	36708000	36709000	1.9054671356357487
chr6	36708100	36709100	2.969487577141343
chr6	36708200	36709200	2.253518845692021
chr6	36708300	36709300	2.3856580980441597
chr6	36708400	36709400	2.7166039480311284
chr6	36708500	36709500	3.04579221009824
chr6	36708600	36709600	2.700534169231034
chr6	36708700	36709700	2.450683993206042
chr6	36708800	36709800	2.515703216205313
chr6	36708900	36709900	2.3751004978823493
chr6	36709000	36710000	1.9135144599858749
chr6	36709100	36710100	1.7254782689623227
chr6	36709200	36710200	2.4856238147525374
chr6	36709300	36710300	2.1052586247137337
chr6	36709400	36710400	1.925006808680136
chr6	36709500	36710500	2.0359349542047287
chr6	36709600	36710600	2.075910756633288
chr6	36709700	36710700	2.655552344635783
chr6	36709800	36710800	2.472853448495392
chr6	36709900	36710900	2.462631529018116
chr6	36710000	36711000	2.9074307087808706
chr6	36710100	36711100	2.330258067541424
chr6	36710200	36711200	1.6173646734486145
chr6	36710300	36711300	2.0422004289224294
chr6	36710400	36711400	2.1732786134602184
chr6	36710500	36711500	1.3405667900081608
chr6	36710600	36711600	1.578035604656396
chr6	36710700	36711700	1.2832849457710345
chr6	36710800	36711800	1.1076304159516466
chr6	36710900	36711900	1.170622290067436
chr6	36711900	36712900	0.9014404638470715
chr6	36712000	36713000	1.6146455609984687
chr6	36712100	36713100	2.258652566500652
chr6	36712200	36713200	2.249006053598042
chr6	36712300	36713300	2.2530209831204098
chr6	36712400	36713400	2.1447360605594668
chr6	36712500	36713500	2.3538178809966217
chr6	36712600	36713600	2.3727059712268184
chr6	36712700	36713700	2.2190706453421587
chr6	36712800	36713800	2.7424916125302308
chr6	36712900	36713900	2.478492586328548
chr6	36713000	36714000	2.4623645471695563
chr6	36713100	36714100	1.9576424802226584
chr6	36713200	36714200	2.916964969522112
chr6	36713300	36714300	2.65997964525416
chr6	36713400	36714400	3.120800231091456
chr6	36713500	36714500	3.070051305007328
chr6	36713600	36714600	3.6731376470439034
chr6	36713700	36714700	3.866569940175027
chr6	36713800	36714800	3.558961897502163
chr6	36713900	36714900	3.908526469797741
chr6	36714000	36715000	3.6842922649566936
chr6	36714100	36715100	3.263162785530343
chr6	36714200	36715200	3.3951350795387194
chr6	36714300	36715300	3.419281661791802
chr6	36714400	36715400	2.9338911263846783
chr6	36714500	36715500	2.9723862475137617
chr6	36714600	36715600	2.3907140670579525
chr6	36714700	36715700	2.32785339728
chr6	36714800	36715800	2.1513089256890763
chr6	36714900	36715900	1.714813055928376
chr6	36715000	36716000	1.866764509378475
chr6	36715100	36716100	1.8146088182705111
chr6	36715200	36716200	1.4114336227813165
chr6	36715300	36716300	1.4479343810427665
chr6	36715400	36716400	1.9511780008133484
chr6	36716500	36717500	3.7790052817993534
chr6	36716600	36717600	3.8768783233815567
chr6	36716700	36717700	3.801595405670548
chr6	36716800	36717800	3.4492205394834867
chr6	36716900	36717900	4.197727882223931
chr6	36717000	36718000	4.112206228218101
chr6	36717100	36718100	3.857804159736537
chr6	36717200	36718200	3.9335304076150286
chr6	36717300	36718300	3.8213008696095394
chr6	36717400	36718400	3.2920740614367303
chr6	36717500	36718500	3.582014126354573
chr6	36717800	36718800	2.5113682956036514
chr6	36717900	36718900	0.8737506737428652
chr6	36718000	36719000	0.9061795171766386
chr6	36718100	36719100	0.8794225608019579
chr6	36718200	36719200	0.5421431726831109
chr6	36718300	36719300	0.7789053979507531
chr6	36718400	36719400	1.2465272444161457
chr6	36718500	36719500	1.85610294357886
chr6	36718600	36719600	1.5709294107136065
chr6	36718700	36719700	1.7044302270140694
chr6	36718800	36719800	1.6770489107227822
chr6	36718900	36719900	1.8149271428224016
chr6	36719000	36720000	1.8513256343372522
chr6	36719100	36720100	1.9347289040824844
chr6	36720600	36721600	0.6909449337320257
chr6	36720700	36721700	1.2084817025326258
chr6	36720800	36721800	1.5840643730486759
chr6	36720900	36721900	1.920610204318827
chr6	36721000	36722000	2.0439208082497946
chr6	36721100	36722100	2.241926760802448
chr6	36721200	36722200	2.2681666877040096
chr6	36721300	36722300	2.327666708649293
chr6	36721400	36722400	2.1107161937204437
chr6	36721500	36722500	1.6998472818432515
chr6	36722300	36723300	3.1935830629431035
chr6	36722400	36723400	2.8375602829784983
chr6	36722500	36723500	2.6120958685955142
chr6	36722600	36723600	2.2365250652384754
chr6	36722700	36723700	2.303074532289871
chr6	36722800	36723800	2.227486136017524
chr6	36723900	36724900	3.3610268544880766
chr6	36724000	36725000	3.081958455178613
chr6	36724100	36725100	2.6462931168690083
chr6	36724200	36725200	2.2035788592888905
chr6	36724300	36725300	1.7726428389701203
chr6	36724400	36725400	1.7016852506475546
chr6	36724500	36725500	1.3427439150161136
chr6	36724600	36725600	0.9045924581871676
chr6	36724700	36725700	1.007311021660675
chr6	36724800	36725800	0.942633292872142
chr6	36724900	36725900	0.8906129672744371
chr6	36725000	36726000	1.1878182932680266
chr6	36725100	36726100	1.0739604680711845
chr6	36725200	36726200	1.6601533389979433
chr6	36725300	36726300	1.0001524160456765
chr6	36725400	36726400	1.341732804718054
chr6	36725500	36726500	1.3630999064919742
chr6	36725600	36726600	1.6253014489508293
chr6	36725700	36726700	1.8126454324056869
chr6	36725800	36726800	1.8735140776022423
chr6	36725900	36726900	2.276509571134677
chr6	36726000	36727000	1.7127633707785332
chr6	36726100	36727100	2.488139634216482
chr6	36726200	36727200	2.5804475427334084
chr6	36726300	36727300	2.8308504576825784
chr6	36726400	36727400	2.4970706390036765
chr6	36726500	36727500	2.702956144706413
chr6	36726600	36727600	2.745066580796447
chr6	36726700	36727700	2.4992473527245767
chr6	36726800	36727800	2.0507422191140985
chr6	36726900	36727900	1.5062718533618795
chr6	36727000	36728000	1.848790135989385
chr6	36727100	36728100	1.9076284840196944
chr6	36727200	36728200	1.9684260396979407
chr6	36727300	36728300	2.0711290181262303
chr6	36727400	36728400	1.898126082349391
chr6	36727500	36728500	1.8736769570518503
chr6	36727600	36728600	1.4949124917759469
chr6	36727700	36728700	1.092084239863348
chr6	36727800	36728800	1.8616287099456896
chr6	36727900	36728900	2.360003394426526
chr6	36728000	36729000	2.485731167393481
chr6	36728100	36729100	2.430943854039127
chr6	36728200	36729200	2.2772905089342177
chr6	36728300	36729300	2.288316760732269
chr6	36728400	36729400	2.7546133100605195
chr6	36728500	36729500	2.098884968109444
chr6	36728600	36729600	2.3494263822990886
chr6	36729500	36730500	2.4612066386158835
chr6	36729600	36730600	2.8585433563577363
chr6	36729700	36730700	2.9353881144118668
chr6	36730800	36731800	3.2299527892771804
chr6	36730900	36731900	3.8175404191872455
chr6	36731000	36732000	4.016330462115545
chr6	36731100	36732100	4.4958139796814365
chr6	36731200	36732200	3.952563363682052
chr6	36731300	36732300	3.7214345548998655
chr6	36731400	36732400	3.5037745631350665
chr6	36731500	36732500	3.176368277170445
chr6	36731600	36732600	2.8201545282482225
chr6	36731700	36732700	3.0589190615459736
chr6	36731800	36732800	2.6904475634238385
chr6	36731900	36732900	2.6984404664098065
chr6	36732000	36733000	2.2626995063327664
chr6	36732100	36733100	1.6473472970493388
chr6	36732200	36733200	1.853063980247169
chr6	36732300	36733300	1.5708574189274231
chr6	36732400	36733400	1.6664328488708002
chr6	36732500	36733500	1.6765924912363144
chr6	36732600	36733600	1.7315894433669266
chr6	36732700	36733700	0.944457790029774
chr6	36733300	36734300	2.835711316559088
chr6	36734400	36735400	1.5558351760255744
chr6	36734500	36735500	1.5623214870201727
chr6	36734600	36735600	1.5572269372684502
chr6	36734700	36735700	1.5355125087985266
chr6	36734800	36735800	2.233227232318263
chr6	36734900	36735900	1.899545501141929
chr6	36735900	36736900	0.467403800468099
chr6	36736000	36737000	0.7068592692447799
chr6	36736100	36737100	1.0515464301760218
chr6	36736200	36737200	1.3146656575077125
chr6	36736300	36737300	1.4946826169425145
chr6	36736400	36737400	1.7906466012645632
chr6	36736500	36737500	2.0149801993050604
chr6	36736600	36737600	2.5376515684741308
chr6	36737800	36738800	-0.6252057300781231
chr6	36737900	36738900	-1.0544553614344647
chr6	36738000	36739000	-0.9346260741894037
chr6	36738100	36739100	-0.9284475205492028
chr6	36738200	36739200	0.004889587501937834
chr6	36738300	36739300	0.9054640186998988
chr6	36738400	36739400	1.9470864089008357
chr6	36738500	36739500	2.294261451112664
chr6	36738600	36739600	2.9046897179663467
chr6	36738700	36739700	2.7068784548068696
chr6	36738800	36739800	2.9619549149069377
chr6	36738900	36739900	3.7197443104562384
chr6	36739000	36740000	3.955312954123567
chr6	36739100	36740100	4.273697714670516
chr6	36739200	36740200	3.7365123942045804
chr6	36739300	36740300	3.4779883077968603
chr6	36739400	36740400	3.459976540883448
chr6	36739500	36740500	3.3112700379306603
chr6	36739600	36740600	3.3198698015426893
chr6	36739700	36740700	3.5169656670998974
chr6	36739800	36740800	3.166322373033413
chr6	36739900	36740900	2.7886763581718417
chr6	36740000	36741000	2.656017574665114
chr6	36740100	36741100	2.2022053835856954
chr6	36740700	36741700	0.5448357285899004
chr6	36740800	36741800	0.4431050830757792
chr6	36740900	36741900	0.5526366384387182
chr6	36741000	36742000	0.7879377546306292
chr6	36741100	36742100	0.8093535120123903
chr6	36741200	36742200	1.5366633629215731
chr6	36741300	36742300	2.3991492007471384
chr6	36741400	36742400	4.400472526853278
chr6	36741500	36742500	5.626236157968731
chr6	36745500	36746500	3.183817086610852
chr6	36745600	36746600	3.6540502713847776
chr6	36745700	36746700	3.732852018006103
chr6	36745800	36746800	3.770904107644992
chr6	36745900	36746900	4.356023112468593
chr6	36746000	36747000	4.542661788320289
chr6	36746100	36747100	4.599457651887247
chr6	36746200	36747200	4.489501890620682
chr6	36746300	36747300	4.050703029766141
chr6	36746400	36747400	3.6025744317561386
chr6	36746500	36747500	2.0570541955627863
chr6	36746600	36747600	1.3639935036381308
chr6	36746700	36747700	1.0568790885991988
chr6	36746800	36747800	0.9566238810472052
chr6	36746900	36747900	0.13889720299271405
chr6	36747500	36748500	0.3501292150321543
chr6	36747600	36748600	0.1791169270017289
chr6	36747700	36748700	0.5838797792915125
chr6	36747800	36748800	0.4708501757041788
chr6	36747900	36748900	1.2167991599909629
chr6	36748000	36749000	1.689569035822405
chr6	36748100	36749100	1.9747970119257712
chr6	36748200	36749200	1.6294259869313146
chr6	36748300	36749300	1.6216344506362432
chr6	36748400	36749400	2.1406753962270515
chr6	36748500	36749500	2.661549235476446
chr6	36748600	36749600	3.4702832262864978
chr6	36748700	36749700	3.5479033462204
chr6	36748800	36749800	3.901874000080917
chr6	36748900	36749900	3.419391639771312
chr6	36749000	36750000	2.735213752535677
chr6	36749100	36750100	2.4265671704603067
chr6	36749200	36750200	2.933741823357174
chr6	36749300	36750300	2.6883118065205203
chr6	36749400	36750400	3.0509649564518235
chr6	36749500	36750500	2.8301982104380343
chr6	36749600	36750600	1.8252415720567707
chr6	36749700	36750700	1.8656690825025133
chr6	36749800	36750800	1.7759824526150492
chr6	36749900	36750900	1.405424779924138
chr6	36750000	36751000	1.494511464113232
chr6	36750100	36751100	1.8624578484437642
chr6	36750200	36751200	1.8333950452583028
chr6	36750300	36751300	2.360329396130392
chr6	36750400	36751400	1.7921496274676478
chr6	36750500	36751500	1.5440752661427029
chr6	36750600	36751600	2.10989718309172
chr6	36750700	36751700	1.8250386793608784
chr6	36750800	36751800	1.5859103107154635
chr6	36750900	36751900	1.9707843779219725
chr6	36751000	36752000	1.7498188406374993
chr6	36751100	36752100	2.256696845965131
chr6	36751200	36752200	2.1368051117058293
chr6	36751300	36752300	1.8452567489968703
chr6	36751400	36752400	1.5100273232264854
chr6	36751500	36752500	1.6233395591252575
chr6	36751600	36752600	1.6544893219795591
chr6	36751700	36752700	2.2928572145182744
chr6	36751800	36752800	2.291857609612065
chr6	36751900	36752900	2.1493309347692544
chr6	36752000	36753000	2.5760243666233866
chr6	36752100	36753100	1.8452361048527963
chr6	36752200	36753200	1.3730510151766868
chr6	36752300	36753300	1.0938303044713091
chr6	36753400	36754400	1.2208806439954674
chr6	36753500	36754500	1.1872896927147598
chr6	36753600	36754600	1.236601174180166
chr6	36753700	36754700	1.4304581983784184
chr6	36753800	36754800	1.414533773650597
chr6	36753900	36754900	1.4588845069804957
chr6	36755000	36756000	0.982960139176823
chr6	36755100	36756100	2.335125135886115
chr6	36755600	36756600	3.1716668217157946
chr6	36756100	36757100	3.4270395355480505
chr6	36756200	36757200	3.3940655348460504
chr6	36756300	36757300	3.0732946570963686
chr6	36756400	36757400	3.2492897330456305
chr6	36756500	36757500	3.570270294300562
chr6	36756600	36757600	3.3839677644137733
chr6	36756700	36757700	3.3414726237060615
chr6	36756800	36757800	3.099479973721928
chr6	36756900	36757900	2.9028336927896783
chr6	36757000	36758000	2.7148606966686586
chr6	36757100	36758100	2.324806612039694
chr6	36757200	36758200	2.04630315934374
chr6	36757300	36758300	1.8913693842875643
chr6	36757400	36758400	1.7290795257133444
chr6	36757500	36758500	1.284646199287368
chr6	36757600	36758600	1.5147394482440761
chr6	36757700	36758700	1.8287383925127232
chr6	36757800	36758800	2.321375641940072
chr6	36757900	36758900	2.56477863239469
chr6	36758000	36759000	2.7387862625552715
chr6	36758100	36759100	2.817636873159226
chr6	36758200	36759200	3.0158972106831627
chr6	36758300	36759300	3.061631190226118
chr6	36758400	36759400	3.076178369604875
chr6	36758500	36759500	3.272608977866565
chr6	36758600	36759600	2.817933896268032
chr6	36758700	36759700	2.6136405266222527
chr6	36758800	36759800	1.9436740071134024
chr6	36758900	36759900	1.5940981212033316
chr6	36759000	36760000	1.4966977140017403
chr6	36760100	36761100	0.9392071098585912
chr6	36760200	36761200	0.96533189390257
chr6	36760300	36761300	1.1605796155252939
chr6	36760400	36761400	0.5874042669237144
chr6	36760500	36761500	0.8206986012236029
chr6	36762100	36763100	2.4351824645461475
chr6	36762200	36763200	2.849258558730241
chr6	36762300	36763300	2.310980265166921
chr6	36762400	36763400	2.244304480840467
chr6	36762500	36763500	2.3291394615475887
chr6	36762600	36763600	2.5266158856877987
chr6	36764200	36765200	2.7241806547063416
chr6	36764300	36765300	1.7971294499790944
chr6	36764400	36765400	1.948872178770345
chr6	36764500	36765500	2.192638168135668
chr6	36764600	36765600	2.3450056796616434
chr6	36764700	36765700	2.1603520603707143
chr6	36764800	36765800	2.1661197109732613
chr6	36764900	36765900	2.717716002765891
chr6	36765000	36766000	2.8399850650511467
chr6	36765100	36766100	2.158906066052787
chr6	36765200	36766200	1.949235755643104
chr6	36765300	36766300	2.910406190997706
chr6	36765400	36766400	3.43375084636056
chr6	36765500	36766500	3.5469581966553587
chr6	36765600	36766600	3.3980734926866134
chr6	36765700	36766700	3.771128571487982
chr6	36765800	36766800	3.9593328891488255
chr6	36765900	36766900	4.168491639303238
chr6	36766000	36767000	4.200775591213055
chr6	36766100	36767100	3.900231468021424
chr6	36766200	36767200	3.9156010916832833
chr6	36766300	36767300	3.6783270625311273
chr6	36766400	36767400	3.1955250562681496
chr6	36766500	36767500	2.8503513536176417
chr6	36767100	36768100	1.1374556794699011
chr6	36767200	36768200	1.4219831922959314
chr6	36768300	36769300	2.02640291759948
chr6	36768400	36769400	2.247547960488661
chr6	36768500	36769500	1.9869466865750551
chr6	36768600	36769600	0.8455461980241125
chr6	36768700	36769700	1.0948233634950817
chr6	36768800	36769800	1.8326826301831896
chr6	36768900	36769900	2.3820773208347608
chr6	36769000	36770000	2.2884483023153463
chr6	36769100	36770100	2.3069763036771573
chr6	36769200	36770200	3.0311802898943885
chr6	36769300	36770300	3.1610761756427834
chr6	36769400	36770400	2.6599126674442264
chr6	36769500	36770500	2.5111658275576585
chr6	36769600	36770600	3.406894665157317
chr6	36769700	36770700	3.0155930939127957
chr6	36769800	36770800	2.587687685135621
chr6	36769900	36770900	2.48024032012787
chr6	36770000	36771000	2.517733391594133
chr6	36770100	36771100	2.556143503211912
chr6	36770200	36771200	2.1839572840934043
chr6	36770300	36771300	1.9591980958463528
chr6	36770400	36771400	2.133715141756265
chr6	36770500	36771500	1.6828913025767431
chr6	36770600	36771600	1.4657482113065456
chr6	36770700	36771700	1.4017172427988545
chr6	36770800	36771800	1.2829414988543268
chr6	36770900	36771900	1.6600511371546538
chr6	36771000	36772000	1.7507499416562378
chr6	36771100	36772100	1.8853451502625085
chr6	36771200	36772200	1.8890602988858
chr6	36771300	36772300	2.4201467244893613
chr6	36771400	36772400	2.0702121424790385
chr6	36771500	36772500	2.8029117815333624
chr6	36771600	36772600	3.035343149533614
chr6	36771700	36772700	3.0970347864816183
chr6	36771800	36772800	3.0862960118729448
chr6	36771900	36772900	2.426765288720515
chr6	36772000	36773000	2.80341418318362
chr6	36772100	36773100	2.36873624843996
chr6	36772200	36773200	2.432817418324796
chr6	36772300	36773300	1.974027027833729
chr6	36772400	36773400	2.4085464584005805
chr6	36772500	36773500	1.5701151962678146
chr6	36772600	36773600	1.3784853627294416
chr6	36772700	36773700	1.681322195040042
chr6	36772800	36773800	1.4614515735686051
chr6	36772900	36773900	1.5700839804741509
chr6	36773000	36774000	1.173357655071415
chr6	36773100	36774100	1.0755460409331392
chr6	36773200	36774200	0.5049339995601518
chr6	36773300	36774300	0.7193975037215917
chr6	36773400	36774400	0.7030064271021355
chr6	36773500	36774500	1.0798725526494015
chr6	36773600	36774600	0.9100125559613648
chr6	36773700	36774700	0.7503634772388617
chr6	36773800	36774800	1.1151275676666452
chr6	36773900	36774900	1.1104460004329066
chr6	36774000	36775000	1.4353106607790391
chr6	36774100	36775100	1.5293079160916263
chr6	36774200	36775200	1.9485617806831788
chr6	36774300	36775300	1.721769838219679
chr6	36774400	36775400	1.4714218398499892
chr6	36774900	36775900	2.004310321266979
chr6	36775000	36776000	1.5704314483128088
chr6	36775100	36776100	1.3399360907584266
chr6	36775200	36776200	1.930721000290952
chr6	36775300	36776300	1.893920303962454
chr6	36775400	36776400	2.0831101215807952
chr6	36775500	36776500	2.514504126424711
chr6	36775600	36776600	2.720086218556059
chr6	36775700	36776700	2.3651396109260685
chr6	36775800	36776800	2.6601529296802395
chr6	36775900	36776900	2.704098660699221
chr6	36776000	36777000	3.094099413902121
chr6	36776100	36777100	3.468446118161636
chr6	36776200	36777200	3.26183446855514
chr6	36776300	36777300	3.3112976942222137
chr6	36776400	36777400	3.337334437889649
chr6	36776500	36777500	3.207941987300076
chr6	36776600	36777600	3.3653225535853766
chr6	36776700	36777700	3.311579658210016
chr6	36777800	36778800	2.479174963981781
chr6	36777900	36778900	2.773224241070276
chr6	36778000	36779000	3.398175361449729
chr6	36778100	36779100	3.5465726469523684
chr6	36778200	36779200	3.8980728845280126
chr6	36778300	36779300	4.154430135387444
chr6	36778400	36779400	3.966336193525169
chr6	36778500	36779500	3.970499175512321
chr6	36778600	36779600	3.795291037760297
chr6	36778700	36779700	3.0450210455959468
chr6	36778800	36779800	3.324368416904272
chr6	36778900	36779900	2.836167647806937
chr6	36779000	36780000	1.8329566760977472
chr6	36779100	36780100	1.5726607252592493
chr6	36779200	36780200	0.7382335277040807
chr6	36779300	36780300	-0.07226167700647022
chr6	36779400	36780400	0.6653223851484523
chr6	36779500	36780500	0.4868377579554154
chr6	36779600	36780600	0.2404400612415936
chr6	36779700	36780700	0.5721223314543381
chr6	36779800	36780800	0.2327366517385737
chr6	36779900	36780900	0.4300368002593081
chr6	36780000	36781000	0.7133022021935448
chr6	36780100	36781100	1.0378964750766857
chr6	36780200	36781200	1.99044879719342
chr6	36780300	36781300	2.3584826371220458
chr6	36780400	36781400	1.6272889346887764
chr6	36780500	36781500	1.5473924082971011
chr6	36780600	36781600	2.2312242685098305
chr6	36780700	36781700	2.2302682921649972
chr6	36780800	36781800	2.342070552770084
chr6	36780900	36781900	2.66135591293262
chr6	36781000	36782000	2.6900117856242933
chr6	36781100	36782100	2.3567204251470324
chr6	36781200	36782200	1.9695910534282304
chr6	36781300	36782300	2.442269401679828
chr6	36781400	36782400	2.4958935262113644
chr6	36781500	36782500	2.988398540691437
chr6	36781600	36782600	2.833303604247549
chr6	36781700	36782700	2.8339099961698886
chr6	36781800	36782800	2.8546911636202204
chr6	36781900	36782900	2.7969288730621864
chr6	36782000	36783000	2.8625831378692213
chr6	36782100	36783100	2.720273291372496
chr6	36782200	36783200	2.7538021790511227
chr6	36782300	36783300	2.2761671654559272
chr6	36783400	36784400	-0.4998298755263684
chr6	36783500	36784500	-0.3150702837024391
chr6	36783600	36784600	-0.4199480797482733
chr6	36783700	36784700	-0.6050961637607746
chr6	36783800	36784800	-0.7046851288737284
chr6	36783900	36784900	-0.5757326088753351
chr6	36784000	36785000	-0.04949359931254418
chr6	36784100	36785100	0.10113923750531167
chr6	36784200	36785200	0.6766061835599938
chr6	36784300	36785300	0.7979845578118404
chr6	36784400	36785400	1.3175579505973642
chr6	36784500	36785500	1.3751531983268348
chr6	36784600	36785600	1.2318841129710685
chr6	36784700	36785700	1.5817745511356585
chr6	36784800	36785800	1.6162847790997537
chr6	36784900	36785900	1.3939631811816244
chr6	36785000	36786000	1.5650335096573567
chr6	36786000	36787000	-0.5454487767846682
chr6	36786100	36787100	-0.19460613867218268
chr6	36786200	36787200	0.16379401067660534
chr6	36786300	36787300	0.6638598397791533
chr6	36786400	36787400	0.9971888077164258
chr6	36786500	36787500	1.2329415255821845
chr6	36786600	36787600	1.5504674287463318
chr6	36786700	36787700	2.4563477860683696
chr6	36786800	36787800	2.2557242494063763
chr6	36786900	36787900	1.931603760919197
chr6	36787000	36788000	2.215585492501557
chr6	36787100	36788100	2.2203190277811458
chr6	36787200	36788200	2.0868242664750145
chr6	36787300	36788300	2.0063407742386947
chr6	36787400	36788400	1.7326336301966692
chr6	36787500	36788500	1.2348100309188654
chr6	36787600	36788600	1.2486845171787555
chr6	36787700	36788700	0.5173304411616929
chr6	36787800	36788800	0.9924833900988156
chr6	36787900	36788900	1.5301111499372395
chr6	36788000	36789000	2.0902475561747162
chr6	36788100	36789100	1.6884158029017768
chr6	36788200	36789200	2.1807132887957503
chr6	36788300	36789300	2.2798476187091734
chr6	36788400	36789400	2.1584800080321256
chr6	36788500	36789500	2.6943677075803385
chr6	36788600	36789600	3.1597576585729072
chr6	36788700	36789700	2.688003964756729
chr6	36788800	36789800	2.8994002883837484
chr6	36788900	36789900	2.9388673556865013
chr6	36789000	36790000	2.35166943144522
chr6	36789100	36790100	2.2911541846372234
chr6	36789200	36790200	1.855300630450802
chr6	36789300	36790300	2.142957730674244
chr6	36789400	36790400	2.47952392442316
chr6	36789500	36790500	2.0304198787274785
chr6	36789600	36790600	1.692910983111488
chr6	36789700	36790700	1.7153412351204202
chr6	36789800	36790800	1.2298259309465578
chr6	36789900	36790900	0.5401541158729745
chr6	36790000	36791000	0.46242346946190543
chr6	36790100	36791100	0.7815255846577805
chr6	36790200	36791200	1.1262811763338951
chr6	36790300	36791300	0.5689586553539153
chr6	36790400	36791400	0.3679824910645322
chr6	36790500	36791500	0.7521089424719997
chr6	36790600	36791600	1.314728466086869
chr6	36790700	36791700	1.307476607149326
chr6	36790800	36791800	1.5672362032189546
chr6	36790900	36791900	1.6431528440158163
chr6	36791000	36792000	1.6120208278701418
chr6	36791100	36792100	1.5350420929762938
chr6	36791200	36792200	1.5692746237769346
chr6	36791300	36792300	1.7617322625360647
chr6	36791400	36792400	2.192021413919361
chr6	36791500	36792500	2.604925682559547
chr6	36791600	36792600	2.5208680073379988
chr6	36791700	36792700	2.469703717410783
chr6	36791800	36792800	2.8419593302772923
chr6	36791900	36792900	2.755574254977444
chr6	36792000	36793000	2.822391818935952
chr6	36792100	36793100	3.2078182666110613
chr6	36792200	36793200	3.101663118836422
chr6	36792300	36793300	3.49252277505383
chr6	36792400	36793400	3.3521621076754857
chr6	36792500	36793500	3.4513191937886427
chr6	36792600	36793600	3.2720114215030307
chr6	36792700	36793700	3.4520636746197635
chr6	36792800	36793800	3.2804870371307926
chr6	36792900	36793900	3.737279427541922
chr6	36793000	36794000	3.571551390568436
chr6	36793100	36794100	4.097303271068904
chr6	36793200	36794200	4.0530392532475465
chr6	36793300	36794300	4.018241128047422
chr6	36793400	36794400	4.3013517044844924
chr6	36793500	36794500	3.8669493583352086
chr6	36793600	36794600	4.180882698852435
chr6	36793700	36794700	3.961711616065467
chr6	36793800	36794800	3.4578430933129014
chr6	36793900	36794900	3.3568487238771287
chr6	36794000	36795000	3.534182230566175
chr6	36794100	36795100	2.814874729076665
chr6	36794200	36795200	2.669317446374163
chr6	36794300	36795300	2.4137402421970786
chr6	36794400	36795400	2.384347270650489
chr6	36794500	36795500	1.94338523620818
chr6	36794600	36795600	1.490462409349085
chr6	36794700	36795700	2.1142153109879023
chr6	36794800	36795800	2.3574811567718457
chr6	36794900	36795900	2.443334989904486
chr6	36795000	36796000	2.8521008435239357
chr6	36795100	36796100	2.4683417113138155
chr6	36795200	36796200	2.432652646478875
chr6	36795300	36796300	2.5576837555169254
chr6	36795400	36796400	2.186355610694493
chr6	36795500	36796500	2.2532532966539054
chr6	36795600	36796600	2.1229563577995125
chr6	36795700	36796700	2.131681810039701
chr6	36795800	36796800	1.6107005155043754
chr6	36795900	36796900	1.7442238405228765
chr6	36796000	36797000	1.2211123065063474
chr6	36796100	36797100	1.0977081175749839
chr6	36796200	36797200	1.2121234449161769
chr6	36796300	36797300	1.3785467702349778
chr6	36796400	36797400	1.8082246790005585
chr6	36796500	36797500	2.6682075355633
chr6	36796600	36797600	2.711631778789487
chr6	36796700	36797700	2.71577300764754
chr6	36796800	36797800	2.992247236189034
chr6	36796900	36797900	2.768790311185389
chr6	36797000	36798000	2.5035730226228825
chr6	36797100	36798100	2.6446154323170936
chr6	36797200	36798200	3.3138879627025246
chr6	36797300	36798300	3.3158518597496838
chr6	36797400	36798400	3.489208807824418
chr6	36797500	36798500	3.15060815528002
chr6	36797600	36798600	3.917181006008817
chr6	36797700	36798700	3.249371683857578
chr6	36797800	36798800	3.076048258514085
chr6	36797900	36798900	2.8494628953575294
chr6	36798000	36799000	3.6885308936117167
chr6	36798100	36799100	3.625587937610818
chr6	36798200	36799200	2.9071858202459886
chr6	36798300	36799300	2.8918394740780338
chr6	36798400	36799400	2.0507183047783752
chr6	36798500	36799500	1.8061753050543063
chr6	36798600	36799600	1.5859427392629144
chr6	36798700	36799700	2.2125109131249716
chr6	36798800	36799800	2.254782677280811
chr6	36798900	36799900	2.555216479700235
chr6	36799000	36800000	2.4052967932099665
chr6	36799100	36800100	3.5673804086535696
chr6	36799200	36800200	4.198737607518996
chr6	36799300	36800300	3.910715982428991
chr6	36799400	36800400	4.424001778843405
chr6	36799500	36800500	4.277072607984606
chr6	36799600	36800600	3.5998374168086125
chr6	36799700	36800700	3.1285746284950733
chr6	36799800	36800800	3.853825581005861
chr6	36799900	36800900	4.1392827139045165
chr6	36800000	36801000	3.315673659682774
chr6	36800100	36801100	2.3770818438727725
chr6	36800200	36801200	1.5676968498328252
chr6	36800300	36801300	1.6395177651378576
chr6	36800400	36801400	1.936049043723164
chr6	36800500	36801500	2.5207954604268683
chr6	36800600	36801600	2.5737751659889345
chr6	36800700	36801700	3.024755241431609
chr6	36800800	36801800	2.5798021491987293
chr6	36800900	36801900	2.1220704131476285
chr6	36801000	36802000	3.111374864020296
chr6	36801100	36802100	2.7503928302845377
chr6	36801200	36802200	2.844759304717416
chr6	36802300	36803300	1.8523604006861438
chr6	36802400	36803400	1.9200906974863936
chr6	36802500	36803500	1.7793758823721686
chr6	36802600	36803600	2.4408920363655384
chr6	36802700	36803700	1.6701721933615292
chr6	36802800	36803800	1.8671380987433053
chr6	36802900	36803900	2.2747435343275417
chr6	36803000	36804000	2.131013321953492
chr6	36803100	36804100	1.5391498224377136
chr6	36803200	36804200	1.5165870575474851
chr6	36803300	36804300	1.0900370630001492
chr6	36803400	36804400	1.5349739522800865
chr6	36803500	36804500	1.6939827400336769
chr6	36803600	36804600	1.6972463482485314
chr6	36804700	36805700	1.01311953642606
chr6	36804800	36805800	1.701662465657822
chr6	36804900	36805900	1.5938665107916492
chr6	36805000	36806000	1.6313320924645582
chr6	36805100	36806100	1.764550952136676
chr6	36805200	36806200	2.268942211828908
chr6	36805300	36806300	2.0741957077416973
chr6	36805400	36806400	1.9544855523883784
chr6	36805500	36806500	2.580972078716582
chr6	36805600	36806600	2.5817568746432342
chr6	36805700	36806700	1.7427835833981744
chr6	36805800	36806800	1.1274457091661807
chr6	36805900	36806900	1.2909262790543077
chr6	36806000	36807000	1.2602819714933395
chr6	36806100	36807100	1.5506163213043238
chr6	36806200	36807200	1.3955692952231311
chr6	36806300	36807300	1.1008899124711518
chr6	36806400	36807400	0.723954514893412
chr6	36806500	36807500	0.4333129651911166
chr6	36806600	36807600	0.9774634804512112
chr6	36806700	36807700	1.5358202146197293
chr6	36806800	36807800	1.8168083024397004
chr6	36806900	36807900	1.9149933754704087
chr6	36807000	36808000	1.8544425581852366
chr6	36807100	36808100	1.5604178562520832
chr6	36807200	36808200	1.3443072569184311
chr6	36807300	36808300	1.6509979060634383
chr6	36807400	36808400	1.808809505596212
chr6	36807500	36808500	1.5306237462790342
chr6	36807600	36808600	1.3026280286764729
chr6	36807700	36808700	1.333315629482556
chr6	36807800	36808800	0.9461205579474442
chr6	36807900	36808900	0.8309857863319956
chr6	36808000	36809000	0.4057063118883046
chr6	36808100	36809100	0.6324404227596814
chr6	36808200	36809200	0.9576830885706912
chr6	36808300	36809300	1.4887225974990377
chr6	36808400	36809400	1.114910121996744
chr6	36808500	36809500	1.7891004054058772
chr6	36808600	36809600	2.1816696374660416
chr6	36808700	36809700	1.8791216779563493
chr6	36808800	36809800	2.3486512826534973
chr6	36808900	36809900	2.2884781386987205
chr6	36809000	36810000	2.5942954379679155
chr6	36809100	36810100	1.9198027107024809
chr6	36809200	36810200	1.8674877152778573
chr6	36809300	36810300	1.2845105751506385
chr6	36809400	36810400	1.2284901608562229
chr6	36809500	36810500	1.0338827201448382
chr6	36809600	36810600	0.8139178091132311
chr6	36809700	36810700	1.5053950550041983
chr6	36809800	36810800	1.3955224538998388
chr6	36809900	36810900	1.431941211433939
chr6	36810000	36811000	1.785845869447956
chr6	36810100	36811100	1.7846622765586513
chr6	36810200	36811200	1.4575061232022335
chr6	36810300	36811300	0.5040178589147422
chr6	36810400	36811400	0.8868517102161353
chr6	36810500	36811500	0.7250049080127452
chr6	36810600	36811600	0.5855962454993905
chr6	36810700	36811700	0.0531432765412112
chr6	36810800	36811800	0.17854605692043804
chr6	36810900	36811900	0.1589394424175395
chr6	36811000	36812000	-0.7149744034712786
chr6	36811100	36812100	-0.34110819685509913
chr6	36811200	36812200	-0.09762211383823316
chr6	36811300	36812300	0.7601952384291385
chr6	36811400	36812400	0.6217712470544143
chr6	36811500	36812500	0.7321548315717008
chr6	36811600	36812600	1.08217743525997
chr6	36811700	36812700	1.2579665186984557
chr6	36811800	36812800	0.7643218503487894
chr6	36811900	36812900	0.006942222734330274
chr6	36812000	36813000	0.7679164734375686
chr6	36812100	36813100	0.7993339673122419
chr6	36812200	36813200	0.13251156409535728
chr6	36812300	36813300	0.1931443249158533
chr6	36812400	36813400	0.31752061250487124
chr6	36812500	36813500	0.7417081255832907
chr6	36812600	36813600	0.4492394831244884
chr6	36812700	36813700	0.33861914668198323
chr6	36812800	36813800	0.9414083393894841
chr6	36812900	36813900	1.5325400506251727
chr6	36813000	36814000	0.9511174768661332
chr6	36813100	36814100	0.9291140863539148
chr6	36813200	36814200	1.322362236363376
chr6	36813300	36814300	1.833653537588661
chr6	36813400	36814400	1.6542414847950695
chr6	36813500	36814500	1.0893816488348034
chr6	36813600	36814600	1.4444272778854652
chr6	36813700	36814700	1.8275162272726984
chr6	36813800	36814800	1.6017127059126968
chr6	36813900	36814900	1.7816654497630595
chr6	36814000	36815000	2.084174287075121
chr6	36814100	36815100	1.9503960477383682
chr6	36814200	36815200	2.0845653457172384
chr6	36814300	36815300	1.7840717090705591
chr6	36814400	36815400	2.390093871724764
chr6	36814500	36815500	2.5383608749681272
chr6	36814600	36815600	2.3731269634145784
chr6	36814700	36815700	1.9540881088018038
chr6	36814800	36815800	1.2525534533885334
chr6	36814900	36815900	1.145323392886049
chr6	36815000	36816000	0.8714930322674058
chr6	36815100	36816100	0.8204679519874818
chr6	36815200	36816200	0.9095400073181455
chr6	36815300	36816300	0.9049022153172812
chr6	36815400	36816400	0.4114100786690308
chr6	36815500	36816500	0.8470341776632772
chr6	36815600	36816600	0.5032734318950287
chr6	36815700	36816700	0.4476938128254791
chr6	36815800	36816800	1.7746485425239424
chr6	36815900	36816900	1.8027755855691387
chr6	36816000	36817000	2.2143468073411263
chr6	36816100	36817100	2.507358828343061
chr6	36816200	36817200	2.6407587165107693
chr6	36816300	36817300	2.419495622303301
chr6	36816400	36817400	2.664695053097402
chr6	36816500	36817500	2.079166242544645
chr6	36816600	36817600	2.3831026888708933
chr6	36816700	36817700	2.2452302373513464
chr6	36816800	36817800	1.8224179827566087
chr6	36816900	36817900	1.4349295855008406
chr6	36817000	36818000	1.229575115672299
chr6	36817100	36818100	0.5687012989600394
chr6	36817200	36818200	0.39719096151460737
chr6	36817300	36818300	0.14775481813162186
chr6	36817400	36818400	0.28755681121548754
chr6	36817500	36818500	0.5093178238434758
chr6	36817600	36818600	0.6972554651886679
chr6	36817700	36818700	0.7051030385092432
chr6	36817800	36818800	0.41128185630273134
chr6	36817900	36818900	0.6482300368401811
chr6	36818000	36819000	0.5805930188809154
chr6	36818100	36819100	1.1054548219339857
chr6	36818200	36819200	1.0586387462826898
chr6	36818800	36819800	0.6344810968456198
chr6	36818900	36819900	0.9775213450345298
chr6	36819000	36820000	0.8997873258918287
chr6	36819100	36820100	1.7182949536412366
chr6	36819200	36820200	2.166395680879095
chr6	36819300	36820300	2.516085847576943
chr6	36820600	36821600	1.2886261534890389
chr6	36820700	36821700	0.9033108431612448
chr6	36820800	36821800	1.410882795157023
chr6	36820900	36821900	1.519685204467195
chr6	36821000	36822000	2.126072517837786
chr6	36821100	36822100	2.481049616405167
chr6	36821200	36822200	3.0280233943775503
chr6	36821300	36822300	2.3014002497864245
chr6	36821400	36822400	2.193386666401528
chr6	36821500	36822500	1.5957740449452535
chr6	36821600	36822600	2.4281792552445896
chr6	36821700	36822700	3.05376871379076
chr6	36821800	36822800	3.1792680273274883
chr6	36821900	36822900	3.4327476316738728
chr6	36822000	36823000	3.000350344946229
chr6	36822100	36823100	3.2404696446390577
chr6	36822200	36823200	2.5646081008388983
chr6	36822300	36823300	2.852676127233897
chr6	36822400	36823400	3.45814206278578
chr6	36822500	36823500	3.7921001650124033
chr6	36822600	36823600	3.1543254577344912
chr6	36822700	36823700	2.557457799527412
chr6	36822800	36823800	2.1048180955348523
chr6	36822900	36823900	2.4347753474012457
chr6	36823000	36824000	2.4351954839709786
chr6	36823100	36824100	1.6148808096788034
chr6	36823200	36824200	1.9118838625447296
chr6	36823300	36824300	2.012595396268688
chr6	36823400	36824400	1.7656847382163725
chr6	36823500	36824500	2.043448390294441
chr6	36823600	36824600	1.765966339619865
chr6	36823700	36824700	2.5957010424025606
chr6	36823800	36824800	3.1919956718902296
chr6	36823900	36824900	2.954985473412396
chr6	36824000	36825000	3.2735291494684824
chr6	36824100	36825100	3.2299095206906987
chr6	36824200	36825200	2.766931459278186
chr6	36824300	36825300	2.39015748114693
chr6	36824400	36825400	1.5618872011385134
chr6	36824500	36825500	1.413459776890606
chr6	36824600	36825600	2.3694592436431003
chr6	36824700	36825700	1.7132878918336494
chr6	36824800	36825800	1.4820750465691306
chr6	36824900	36825900	1.4662334049746628
chr6	36825000	36826000	1.1550928313714695
chr6	36825100	36826100	1.55273393955416
chr6	36825200	36826200	1.7562531361499676
chr6	36825300	36826300	1.7950524064770723
chr6	36825400	36826400	2.300141239487
chr6	36825500	36826500	2.1481684719922174
chr6	36825600	36826600	1.5658523015239136
chr6	36825700	36826700	1.1003439875976189
chr6	36825800	36826800	1.5764538696702404
chr6	36825900	36826900	1.3732171574373595
chr6	36826000	36827000	1.4158322406646697
chr6	36826100	36827100	1.4998872954551083
chr6	36826200	36827200	1.487039596215281
chr6	36826300	36827300	1.8196945143930428
chr6	36826400	36827400	2.681131735393848
chr6	36826500	36827500	2.644504505598441
chr6	36826600	36827600	2.356371465119841
chr6	36826700	36827700	2.813951727619505
chr6	36826800	36827800	2.322919682888496
chr6	36826900	36827900	2.0503786912645823
chr6	36827000	36828000	2.0006057923661986
chr6	36827100	36828100	1.5666210436990942
chr6	36827200	36828200	1.6017444375804162
chr6	36828400	36829400	0.6019717527165425
chr6	36828500	36829500	0.2282384000661873
chr6	36828600	36829600	0.8056379231949641
chr6	36828700	36829700	0.059899497275462475
chr6	36829900	36830900	0.5543339522378771
chr6	36830000	36831000	0.8154706680187119
chr6	36830100	36831100	1.7565462892522763
chr6	36830200	36831200	1.66442611116352
chr6	36830300	36831300	0.7069082975908957
chr6	36830400	36831400	0.765869201595341
chr6	36831700	36832700	3.1168031274975334
chr6	36831800	36832800	3.2781793967884454
chr6	36831900	36832900	3.2820910805852286
chr6	36832000	36833000	3.5187916676356203
chr6	36832100	36833100	3.495395335967144
chr6	36832200	36833200	3.1564710479126648
chr6	36832300	36833300	2.5554344840319088
chr6	36832400	36833400	2.383384464438196
chr6	36832500	36833500	2.017788263102394
chr6	36832600	36833600	1.6438743509345546
chr6	36832700	36833700	1.9673884329502425
chr6	36832800	36833800	1.8298526777983002
chr6	36832900	36833900	1.3280514496118463
chr6	36833000	36834000	0.9833109996748698
chr6	36833100	36834100	0.9288114539163016
chr6	36833200	36834200	1.1438745188976225
chr6	36834400	36835400	0.6998181457068127
chr6	36834500	36835500	0.7126144444781775
chr6	36834600	36835600	1.4234499731163994
chr6	36834700	36835700	1.0430051149017263
chr6	36834800	36835800	1.361536079597307
chr6	36834900	36835900	1.5482599437206106
chr6	36835000	36836000	1.7613718512816219
chr6	36835100	36836100	2.0933314324170618
chr6	36835200	36836200	1.9749818527576168
chr6	36835300	36836300	2.5370997614761754
chr6	36835400	36836400	2.6799606090750863
chr6	36835500	36836500	2.774254271321709
chr6	36835600	36836600	2.1063917124817277
chr6	36835700	36836700	2.588228721964412
chr6	36835800	36836800	3.148596930886701
chr6	36835900	36836900	3.413642306683672
chr6	36836000	36837000	2.9341522568712537
chr6	36836100	36837100	2.7806129371847983
chr6	36836200	36837200	2.6800372642595685
chr6	36836300	36837300	1.6501186239409709
chr6	36836400	36837400	2.013521120154056
chr6	36836500	36837500	2.328882569791451
chr6	36836600	36837600	2.5558619153204023
chr6	36836700	36837700	2.4000014736191853
chr6	36836800	36837800	1.560403819720198
chr6	36836900	36837900	1.2378496110693569
chr6	36837000	36838000	1.7739427836730293
chr6	36837100	36838100	1.3468919721888015
chr6	36837200	36838200	0.7966834866155094
chr6	36837300	36838300	1.1076560560228446
chr6	36837400	36838400	1.0817365740437055
chr6	36837500	36838500	0.5339244636270641
chr6	36837600	36838600	0.9385795678255476
chr6	36837700	36838700	0.9731908865478641
chr6	36837800	36838800	1.169196749424774
chr6	36837900	36838900	1.2956934196751884
chr6	36838000	36839000	0.5104996418754189
chr6	36838100	36839100	1.0185824927932237
chr6	36838200	36839200	1.940114628896216
chr6	36838300	36839300	2.5807011603089816
chr6	36838400	36839400	2.8264436592777886
chr6	36838500	36839500	3.8722946729538186
chr6	36838600	36839600	3.9938747284841876
chr6	36838700	36839700	4.625963506032648
chr6	36838800	36839800	5.546571364609071
chr6	36838900	36839900	5.861747906448557
chr6	36839000	36840000	7.291911649603219
chr6	36839100	36840100	7.939084481767499
chr6	36839200	36840200	7.539000929177886
chr6	36839300	36840300	7.260206881247816
chr6	36839400	36840400	6.871601948393912
chr6	36839500	36840500	7.175808486815693
chr6	36839600	36840600	7.240251541034671
chr6	36839700	36840700	7.203386375124907
chr6	36839800	36840800	6.624617301028674
chr6	36839900	36840900	6.904522767173773
chr6	36840000	36841000	6.2581973580943435
chr6	36840100	36841100	5.467336518669537
chr6	36840200	36841200	5.512714433879641
chr6	36840300	36841300	5.180742355156639
chr6	36840400	36841400	5.472762444819606
chr6	36840500	36841500	4.902631716136542
chr6	36840600	36841600	4.07723578846756
chr6	36840700	36841700	3.778980060797753
chr6	36840800	36841800	4.17877568936981
chr6	36840900	36841900	3.7170032021064143
chr6	36841000	36842000	3.7138460956677157
chr6	36841100	36842100	4.197499537728728
chr6	36842200	36843200	1.64468070397226
chr6	36842300	36843300	1.745679384339249
chr6	36842400	36843400	2.3529443586483865
chr6	36842500	36843500	2.7262506852157142
chr6	36842600	36843600	2.4828245561464763
chr6	36842700	36843700	2.0589858760945274
chr6	36842800	36843800	2.3701154066200574
chr6	36842900	36843900	2.3029062759966394
chr6	36843000	36844000	1.7884079441371796
chr6	36843100	36844100	2.1689589243946807
chr6	36843200	36844200	2.3644750085616133
chr6	36843300	36844300	2.477541485778963
chr6	36843400	36844400	2.0570511842459034
chr6	36843500	36844500	2.275907874722375
chr6	36843600	36844600	2.9510353603737443
chr6	36843700	36844700	3.0997827159738685
chr6	36843800	36844800	2.477114649663267
chr6	36843900	36844900	2.573487875191242
chr6	36844000	36845000	2.9328963296671975
chr6	36844100	36845100	2.8297638919483887
chr6	36844200	36845200	2.654523593600455
chr6	36844300	36845300	2.8489951457056364
chr6	36844400	36845400	3.3387253791746567
chr6	36844500	36845500	3.1115554884433454
chr6	36844600	36845600	2.6841224794906005
chr6	36844700	36845700	3.009244257345645
chr6	36844800	36845800	3.5976994954719306
chr6	36844900	36845900	3.8888194846329367
chr6	36845000	36846000	4.002654113267108
chr6	36845100	36846100	3.83285924624313
chr6	36845200	36846200	4.257379009710576
chr6	36845300	36846300	4.246010688739189
chr6	36845400	36846400	3.7707554905663785
chr6	36845500	36846500	3.4476113391300194
chr6	36845600	36846600	3.964666745412415
chr6	36845700	36846700	3.724737256569568
chr6	36845800	36846800	3.901838409522056
chr6	36845900	36846900	3.661829933851502
chr6	36846700	36847700	3.340758424306398
chr6	36846800	36847800	3.159660809213148
chr6	36846900	36847900	2.8404797620190023
chr6	36847000	36848000	2.9142960934548485
chr6	36847100	36848100	2.8606448987516333
chr6	36847200	36848200	2.635523529162872
chr6	36847300	36848300	2.3564550526426298
chr6	36847400	36848400	2.6358387834313213
chr6	36847500	36848500	3.1609525817354744
chr6	36847600	36848600	3.1159683436660646
chr6	36847700	36848700	3.4862310796961777
chr6	36847800	36848800	2.8964869923464542
chr6	36847900	36848900	2.6585977300662584
chr6	36848000	36849000	2.847531962725885
chr6	36848100	36849100	3.1960233031585257
chr6	36848200	36849200	3.0934361478876715
chr6	36848300	36849300	3.078812671307261
chr6	36848400	36849400	3.0584500313285115
chr6	36848500	36849500	2.510767957539831
chr6	36848600	36849600	2.152756018888588
chr6	36848700	36849700	1.0883084327838903
chr6	36848800	36849800	1.7944457672845642
chr6	36848900	36849900	2.2113000924002453
chr6	36849000	36850000	2.265521626856686
chr6	36849100	36850100	2.110763609049485
chr6	36849200	36850200	2.7020240331322403
chr6	36849300	36850300	2.183894818940011
chr6	36849400	36850400	2.1250707443288346
chr6	36849500	36850500	2.3914596981563108
chr6	36849600	36850600	2.332142767918417
chr6	36849700	36850700	2.730791545491164
chr6	36849800	36850800	2.3783525540301147
chr6	36849900	36850900	2.6047357672599314
chr6	36850000	36851000	1.9805425865348607
chr6	36850100	36851100	1.960705298807208
chr6	36850200	36851200	1.7889986297006852
chr6	36850300	36851300	2.1200389005741807
chr6	36850400	36851400	2.1421620168911155
chr6	36850500	36851500	2.3242450895738167
chr6	36850600	36851600	2.4469749077202576
chr6	36850700	36851700	2.4487336501919703
chr6	36850800	36851800	2.6328555450947126
chr6	36850900	36851900	2.880556922309548
chr6	36851000	36852000	2.9195374719080354
chr6	36851100	36852100	3.0903601680578148
chr6	36851200	36852200	3.6369912573905245
chr6	36851300	36852300	3.4459661295075183
chr6	36851400	36852400	3.598333253805688
chr6	36851500	36852500	3.786905630424192
chr6	36851600	36852600	3.6808346431873455
chr6	36851700	36852700	3.9119906516120215
chr6	36851800	36852800	3.1942663805519618
chr6	36851900	36852900	2.462940515646372
chr6	36852000	36853000	3.2765978534115754
chr6	36852100	36853100	3.0343660386040563
chr6	36852200	36853200	2.464211165159004
chr6	36852300	36853300	2.377289383076393
chr6	36852400	36853400	1.8809715083774865
chr6	36852500	36853500	1.7070904824793225
chr6	36852600	36853600	1.330863351261012
chr6	36852700	36853700	1.1795734818253234
chr6	36852800	36853800	1.7334859619425649
chr6	36852900	36853900	2.2117750471147306
chr6	36853000	36854000	1.330966326122349
chr6	36853100	36854100	1.2573574813566706
chr6	36853200	36854200	1.3925576117228138
chr6	36853300	36854300	1.8331670212909887
chr6	36853400	36854400	2.4939136242409474
chr6	36853500	36854500	2.0610361801694577
chr6	36853600	36854600	2.6626070725280218
chr6	36853700	36854700	2.5321436338035284
chr6	36853800	36854800	2.302472355939304
chr6	36853900	36854900	2.150804234259553
chr6	36854000	36855000	1.910522379848298
chr6	36854100	36855100	1.6311333614939283
chr6	36854200	36855200	1.7577553263612102
chr6	36854300	36855300	1.7775366650290765
chr6	36854400	36855400	1.552869992794844
chr6	36854500	36855500	1.7810518384349283
chr6	36854600	36855600	1.580678522763099
chr6	36854700	36855700	1.654114598736944
chr6	36854800	36855800	1.4232018917624891
chr6	36854900	36855900	1.6994289002722924
chr6	36855000	36856000	1.8486695644636781
chr6	36855100	36856100	2.5184703770099266
chr6	36855200	36856200	2.85857978347967
chr6	36855300	36856300	3.181436842967824
chr6	36855400	36856400	3.7016880380136574
chr6	36855500	36856500	4.154375423321796
chr6	36855600	36856600	4.2687949973891435
chr6	36855700	36856700	4.048010543178872
chr6	36855800	36856800	4.1950659979954485
chr6	36855900	36856900	3.8112362322935054
chr6	36856000	36857000	3.7587038708928335
chr6	36856100	36857100	3.1268722237810462
chr6	36856200	36857200	2.5128274444423537
chr6	36856300	36857300	2.100945222881835
chr6	36856400	36857400	1.7354152593425958
chr6	36856500	36857500	0.965486434032456
chr6	36856600	36857600	1.317676286684407
chr6	36856700	36857700	1.5588906339722888
chr6	36856800	36857800	2.070104946989761
chr6	36856900	36857900	1.9577742182211424
chr6	36857000	36858000	2.3500911439108023
chr6	36857100	36858100	2.76463947167687
chr6	36857200	36858200	2.8518384622867754
chr6	36858300	36859300	2.8403977003004415
chr6	36858400	36859400	2.677507719575484
chr6	36862200	36863200	1.5452336448893451
chr6	36862300	36863300	1.73637099276492
chr6	36862400	36863400	1.3685593351720178
chr6	36862500	36863500	1.7652232535330998
chr6	36862600	36863600	1.856773891694553
chr6	36862700	36863700	2.104664265890708
chr6	36862800	36863800	2.2462402324647903
chr6	36862900	36863900	2.552708273297246
chr6	36863000	36864000	2.739985603246979
chr6	36863100	36864100	2.9385737022821474
chr6	36863200	36864200	2.566364097198417
chr6	36863300	36864300	2.468392933960615
chr6	36863400	36864400	2.619263471531736
chr6	36863500	36864500	2.2889153776506777
chr6	36863600	36864600	1.4567729482013352
chr6	36863700	36864700	1.0171511011919676
chr6	36863800	36864800	0.9054351383299444
chr6	36863900	36864900	0.8411567209176232
chr6	36864000	36865000	1.3958079672400177
chr6	36864100	36865100	1.7420264628318631
chr6	36864200	36865200	2.184982106055991
chr6	36864300	36865300	2.385058725210139
chr6	36864400	36865400	2.1673902056060093
chr6	36864500	36865500	1.26548341026421
chr6	36864600	36865600	1.4694633927938765
chr6	36864700	36865700	1.5506479839065903
chr6	36864800	36865800	1.895648344295236
chr6	36864900	36865900	2.0581386753006248
chr6	36865000	36866000	1.791773401168813
chr6	36865100	36866100	1.4949466407091705
chr6	36865200	36866200	0.9241842004768214
chr6	36865300	36866300	0.9913037542489328
chr6	36865400	36866400	1.2078772115058412
chr6	36865500	36866500	2.2196377869316937
chr6	36865600	36866600	2.080831055402622
chr6	36865700	36866700	1.8030960839962484
chr6	36865800	36866800	1.3051313334450607
chr6	36865900	36866900	1.215340988080414
chr6	36866000	36867000	0.6532442545333278
chr6	36866100	36867100	1.0276663601373637
chr6	36866200	36867200	1.5943612656275157
chr6	36866300	36867300	1.5256391425301234
chr6	36866400	36867400	1.6540246297992518
chr6	36866500	36867500	1.5206738558145627
chr6	36866600	36867600	2.148676787564324
chr6	36866700	36867700	2.7261486166651903
chr6	36866800	36867800	3.092290150583109
chr6	36866900	36867900	2.226657520754983
chr6	36867000	36868000	2.4029237394352814
chr6	36867100	36868100	2.213333928530493
chr6	36867200	36868200	1.7728483825526604
chr6	36867300	36868300	1.5917703182286842
chr6	36867400	36868400	1.9037253510588759
chr6	36867500	36868500	1.8457234857457323
chr6	36867600	36868600	1.4218600692523309
chr6	36867700	36868700	1.1217457482424815
chr6	36867800	36868800	1.0768973004964293
chr6	36867900	36868900	2.2645765096025956
chr6	36868000	36869000	2.4242129002563524
chr6	36868100	36869100	2.451570310224786
chr6	36868200	36869200	2.6832895678525346
chr6	36868300	36869300	2.709474944469336
chr6	36868400	36869400	2.113686288462758
chr6	36868500	36869500	2.1999755095696445
chr6	36868600	36869600	2.3649084520134176
chr6	36868700	36869700	2.237664179160641
chr6	36868800	36869800	2.3259634336006703
chr6	36868900	36869900	1.7111595315220685
chr6	36869000	36870000	1.4201448894813584
chr6	36869100	36870100	2.018301315477902
chr6	36869200	36870200	1.6140642747048444
chr6	36869300	36870300	1.566443092553245
chr6	36869400	36870400	1.9597352654332856
chr6	36869500	36870500	2.201339105277873
chr6	36869600	36870600	2.228220228487832
chr6	36869700	36870700	2.597468094356297
chr6	36869800	36870800	2.36956241709319
chr6	36869900	36870900	2.9820581431708835
chr6	36870000	36871000	2.8417917912157535
chr6	36870100	36871100	2.2820373017213376
chr6	36870200	36871200	2.597680866829088
chr6	36870300	36871300	2.48759945164242
chr6	36870400	36871400	2.2252797088482
chr6	36870500	36871500	1.2857454142643847
chr6	36870600	36871600	1.6661712335028345
chr6	36870700	36871700	1.521548757934561
chr6	36870800	36871800	2.1195753529909545
chr6	36870900	36871900	1.6427275162719968
chr6	36871000	36872000	1.82048281916931
chr6	36871100	36872100	2.3195104428406643
chr6	36871200	36872200	2.224697577772552
chr6	36871300	36872300	1.9471796968261688
chr6	36871400	36872400	2.0646855180163484
chr6	36871500	36872500	2.507055412478162
chr6	36871600	36872600	1.3507894078957634
chr6	36871700	36872700	1.3890233017204023
chr6	36871800	36872800	0.5498595998553776
chr6	36871900	36872900	0.5048954346482192
chr6	36872000	36873000	-0.15064786187255086
chr6	36872100	36873100	-1.0582307872814984
chr6	36872200	36873200	-1.4836793156784125
chr6	36872300	36873300	-1.271449252425505
chr6	36872400	36873400	-1.0324289054117433
chr6	36872500	36873500	-1.7615352571998022
chr6	36872600	36873600	-0.35989745634676085
chr6	36872700	36873700	-1.1768499481425732
chr6	36872800	36873800	-1.0816552855347203
chr6	36872900	36873900	-0.9812636125291498
chr6	36873000	36874000	0.016825400543939315
chr6	36873100	36874100	-0.10262300222318643
chr6	36873200	36874200	0.23359934344438305
chr6	36873300	36874300	0.2608637995140429
chr6	36873400	36874400	-0.3067736882259432
chr6	36873500	36874500	0.5065660393349678
chr6	36873600	36874600	0.05222229445142458
chr6	36873700	36874700	1.122269236572385
chr6	36873800	36874800	1.8177516289308517
chr6	36873900	36874900	1.2855475273007115
chr6	36874000	36875000	1.9333818269412069
chr6	36874100	36875100	3.081269958435552
chr6	36874200	36875200	2.9842005295722256
chr6	36874300	36875300	3.395244122201672
chr6	36874400	36875400	3.414142651736793
chr6	36874500	36875500	3.3917056508752887
chr6	36874600	36875600	3.0808675579179083
chr6	36874700	36875700	2.3989967759832598
chr6	36874800	36875800	1.7650156265589036
chr6	36874900	36875900	2.606618600899677
chr6	36875400	36876400	2.613222037006079
chr6	36875500	36876500	2.8654159843984357
chr6	36875600	36876600	3.1155772232411043
chr6	36875700	36876700	3.1738446490534598
chr6	36876800	36877800	2.510121839643642
chr6	36876900	36877900	1.9560388291115576
chr6	36877000	36878000	1.8335444619397974
chr6	36877100	36878100	1.7088663245698512
chr6	36877200	36878200	1.7946983793419156
chr6	36877300	36878300	1.0663451357677494
chr6	36878000	36879000	1.0782472700126289
chr6	36878100	36879100	1.386113921602823
chr6	36878200	36879200	1.2184093229307105
chr6	36878300	36879300	1.76994916017627
chr6	36878400	36879400	1.7024094516976012
chr6	36878500	36879500	1.6756234127083616
chr6	36878600	36879600	1.1665332801338764
chr6	36878700	36879700	1.3024395298834637
chr6	36878800	36879800	0.7746477285712328
chr6	36878900	36879900	1.50349757437218
chr6	36879000	36880000	1.1377225843768601
chr6	36879100	36880100	1.2126991615416485
chr6	36879200	36880200	1.151692468156271
chr6	36879300	36880300	0.6507682762796069
chr6	36879400	36880400	0.5688675037550777
chr6	36879500	36880500	0.6651169257005545
chr6	36879600	36880600	1.0580294257656626
chr6	36879700	36880700	0.8900829519457901
chr6	36879800	36880800	0.9625994404545488
chr6	36879900	36880900	0.7780814657024457
chr6	36882800	36883800	2.3528703101502515
chr6	36882900	36883900	2.067150303413868
chr6	36883000	36884000	2.2455155351391434
chr6	36883100	36884100	2.1328564121208173
chr6	36883200	36884200	2.4802200046997944
chr6	36883300	36884300	2.828832895676581
chr6	36883400	36884400	3.0231138573402205
chr6	36883500	36884500	2.9668630082895486
chr6	36883600	36884600	3.172579890949039
chr6	36883700	36884700	3.668410972029868
chr6	36883800	36884800	3.968078448062992
chr6	36883900	36884900	4.082958512907451
chr6	36884000	36885000	4.011612883227226
chr6	36884100	36885100	4.073312089691344
chr6	36884200	36885200	3.8378256555928414
chr6	36884300	36885300	3.60876164596746
chr6	36884400	36885400	3.3381259196252238
chr6	36884500	36885500	3.1376183457008384
chr6	36884600	36885600	2.7981378317486088
chr6	36884700	36885700	2.8861111023839245
chr6	36884800	36885800	2.5741429205659387
chr6	36884900	36885900	2.572371590432747
chr6	36885000	36886000	2.8380098171069594
chr6	36885100	36886100	2.214239082054221
chr6	36885200	36886200	1.1352115745768985
chr6	36885300	36886300	0.505291456200813
chr6	36885400	36886400	0.898853460091082
chr6	36885500	36886500	1.2670841439201854
chr6	36885600	36886600	1.0499202989384009
chr6	36885700	36886700	1.101704562539874
chr6	36885800	36886800	0.6598885771150542
chr6	36885900	36886900	-0.2937551537695531
chr6	36886000	36887000	-0.7735047366358968
chr6	36886100	36887100	-0.6179156350333854
chr6	36886200	36887200	-0.15314791284406956
chr6	36886300	36887300	0.004366529654571225
chr6	36886400	36887400	0.4791130032633586
chr6	36886500	36887500	0.6804929100757799
chr6	36886600	36887600	0.6471008711632524
chr6	36886700	36887700	0.19807621002794198
chr6	36886800	36887800	0.8182217724656585
chr6	36886900	36887900	2.084351203971037
chr6	36887000	36888000	1.905806298642502
chr6	36887100	36888100	1.6915868812229615
chr6	36887200	36888200	2.0078307691707358
chr6	36887300	36888300	2.4075225033207013
chr6	36887400	36888400	2.2132850931779293
chr6	36887500	36888500	1.9856547897874128
chr6	36887600	36888600	2.352741366481841
chr6	36887700	36888700	2.2484436065358238
chr6	36887800	36888800	2.268427743194075
chr6	36887900	36888900	2.038167366882806
chr6	36888000	36889000	2.2386853758657494
chr6	36888100	36889100	2.4394007211292785
chr6	36888200	36889200	2.4032745389027235
chr6	36888300	36889300	2.3389085247524894
chr6	36888400	36889400	2.013495292794429
chr6	36888500	36889500	2.221904639628105
chr6	36888600	36889600	2.1714788758371983
chr6	36888700	36889700	2.2467575534877238
chr6	36888800	36889800	2.1060220309682256
chr6	36888900	36889900	1.967670168131728
chr6	36889000	36890000	2.2645659846642054
chr6	36889100	36890100	2.238952126240952
chr6	36889200	36890200	2.1583848496812426
chr6	36889600	36890600	1.6787300256893292
chr6	36889700	36890700	1.9087023580639493
chr6	36889800	36890800	2.1117731219920413
chr6	36889900	36890900	2.1091180951328923
chr6	36890000	36891000	1.7560092592714345
chr6	36890100	36891100	1.7072241021687302
chr6	36890200	36891200	1.8114586763897536
chr6	36890300	36891300	2.096136290467628
chr6	36890400	36891400	1.8942838120519525
chr6	36890500	36891500	1.921332591976784
chr6	36890600	36891600	1.603616787400417
chr6	36890700	36891700	1.4755023209530471
chr6	36890800	36891800	1.5737351557757406
chr6	36890900	36891900	1.5833261267806715
chr6	36891000	36892000	2.064441360070185
chr6	36891100	36892100	2.2997737687705797
chr6	36891200	36892200	2.5956750997000984
chr6	36891300	36892300	2.2893180962067405
chr6	36891400	36892400	2.340002553619096
chr6	36891500	36892500	2.7448314671549445
chr6	36891600	36892600	3.0819006654682277
chr6	36891700	36892700	2.941402029396425
chr6	36891800	36892800	2.4181225582082635
chr6	36891900	36892900	2.3643609327465867
chr6	36892000	36893000	2.4308513850406115
chr6	36892100	36893100	1.7171208422792106
chr6	36892200	36893200	1.2440740943242004
chr6	36892300	36893300	1.1578365771516252
chr6	36892400	36893400	1.3941498269194403
chr6	36892500	36893500	1.3947933387541318
chr6	36892600	36893600	1.8580609453415151
chr6	36892700	36893700	1.5205262470600636
chr6	36892800	36893800	1.6692753371120967
chr6	36892900	36893900	1.9698893757853448
chr6	36893000	36894000	1.7183048018012246
chr6	36894100	36895100	2.6476171207350334
chr6	36894200	36895200	2.92764944452716
chr6	36894300	36895300	3.0250387886487036
chr6	36894400	36895400	3.2298993100980686
chr6	36894500	36895500	2.9908651685467236
chr6	36894600	36895600	1.8251389565457496
chr6	36894700	36895700	1.5847888790467408
chr6	36894800	36895800	1.7713823627522167
chr6	36894900	36895900	1.685885865685673
chr6	36895000	36896000	1.7816492019879295
chr6	36895100	36896100	1.5983117332001875
chr6	36895200	36896200	0.7652021045253831
chr6	36895300	36896300	-0.033777238930440566
chr6	36895400	36896400	0.21199437865782333
chr6	36895500	36896500	0.5718528222778501
chr6	36895600	36896600	1.2495308443701632
chr6	36895700	36896700	0.9293985199070454
chr6	36895800	36896800	0.3778858059446687
chr6	36895900	36896900	0.5189183866508795
chr6	36896000	36897000	0.6748540286378462
chr6	36896100	36897100	0.5009143218808744
chr6	36897200	36898200	1.5156157124217202
chr6	36898300	36899300	0.3671858519122372
chr6	36898400	36899400	0.3519509172697648
chr6	36898500	36899500	0.3477301434793097
chr6	36898600	36899600	-0.07432578847792434
chr6	36898700	36899700	0.2039977626708825
chr6	36898800	36899800	-0.3802378190081216
chr6	36898900	36899900	-0.12719460172885233
chr6	36899000	36900000	1.208541836720657
chr6	36899100	36900100	1.1154514735095948
chr6	36899200	36900200	1.6937209390157248
chr6	36901600	36902600	1.459866317313166
chr6	36901700	36902700	1.3802068062948183
chr6	36901800	36902800	1.2630449051516637
chr6	36901900	36902900	1.4284713642264462
chr6	36902000	36903000	1.1260186922930207
chr6	36902100	36903100	1.6053610286963476
chr6	36902200	36903200	1.5596340405665312
chr6	36902300	36903300	1.8492136085692188
chr6	36902400	36903400	2.429185907136212
chr6	36902500	36903500	1.977576841962288
chr6	36902600	36903600	2.0887955145565464
chr6	36902700	36903700	1.8792163518417464
chr6	36902800	36903800	1.0225525629593637
chr6	36902900	36903900	-0.1682842523437583
chr6	36903000	36904000	0.3029109110786326
chr6	36903100	36904100	0.19531045121127125
chr6	36903200	36904200	0.01265741703020625
chr6	36903300	36904300	-0.14631629927893547
chr6	36903400	36904400	-0.2384021955837348
chr6	36903500	36904500	-0.34580196501775345
chr6	36903600	36904600	-0.2112830918781533
chr6	36903700	36904700	-0.2240694964333416
chr6	36903800	36904800	0.9528890275720796
chr6	36903900	36904900	1.4943517443224958
chr6	36904000	36905000	1.6370708328977512
chr6	36904100	36905100	2.106881964549537
chr6	36904200	36905200	2.3150557828345337
chr6	36904300	36905300	2.114148353993899
chr6	36904400	36905400	1.90170286777351
chr6	36904500	36905500	1.8535113311164464
chr6	36904600	36905600	2.048039050069261
chr6	36904700	36905700	2.13223936104471
chr6	36904800	36905800	1.9479791083390048
chr6	36904900	36905900	2.2465253714919378
chr6	36905000	36906000	2.1568472656842856
chr6	36905100	36906100	1.9541472476664141
chr6	36905200	36906200	2.1122537590863733
chr6	36905300	36906300	2.317128114477836
chr6	36905400	36906400	2.3600111397513337
chr6	36905500	36906500	2.443389633749913
chr6	36905600	36906600	1.991845555929221
chr6	36905700	36906700	1.8020735403936885
chr6	36905800	36906800	0.2631803961156484
chr6	36905900	36906900	0.4055242693528641
chr6	36906000	36907000	0.559379697706254
chr6	36906100	36907100	0.5210984611274829
chr6	36906200	36907200	-0.08612445654654932
chr6	36906300	36907300	0.5255873190105801
chr6	36906400	36907400	0.6160291583389262
chr6	36906500	36907500	0.5660322944030975
chr6	36906600	36907600	0.7945399207493506
chr6	36906700	36907700	0.9687375384266668
chr6	36906800	36907800	1.7442400513253598
chr6	36906900	36907900	1.9741670836912
chr6	36907000	36908000	1.8113914278453755
chr6	36907100	36908100	1.7133660792915364
chr6	36907200	36908200	1.975081431008978
chr6	36907300	36908300	1.3001410063004408
chr6	36907400	36908400	1.8129429957851395
chr6	36907500	36908500	2.037415193811232
chr6	36907600	36908600	1.460444158818328
chr6	36907700	36908700	1.3702069796335357
chr6	36907800	36908800	0.9513469645816776
chr6	36907900	36908900	1.0918710116046777
chr6	36908000	36909000	0.606022787154567
chr6	36908100	36909100	1.305052847162412
chr6	36908200	36909200	1.0218143857385529
chr6	36909800	36910800	0.4764375752831791
chr6	36909900	36910900	0.5954398545699209
chr6	36910000	36911000	0.473666976023164
chr6	36910100	36911100	0.6054245502169849
chr6	36910200	36911200	0.014030107503189596
chr6	36910300	36911300	0.06975505071764236
chr6	36910400	36911400	0.3310026339765497
chr6	36910500	36911500	0.9591346892264576
chr6	36910600	36911600	1.4353239658829808
chr6	36910700	36911700	1.1507352668391433
chr6	36910800	36911800	1.2314337788720309
chr6	36910900	36911900	1.3610090908428862
chr6	36912000	36913000	1.2540720657885422
chr6	36912100	36913100	1.3276604534655747
chr6	36912200	36913200	1.0228653300867572
chr6	36912300	36913300	1.5104217533545088
chr6	36912400	36913400	1.4683019377195732
chr6	36912500	36913500	1.1869268451091861
chr6	36912600	36913600	1.2909138260078683
chr6	36912700	36913700	0.5996386580942388
chr6	36912800	36913800	0.490147004450573
chr6	36912900	36913900	0.9356974018919236
chr6	36913000	36914000	1.6250576299700632
chr6	36913100	36914100	1.8904493694226887
chr6	36913200	36914200	1.3925412198988991
chr6	36913300	36914300	1.1574090386017133
chr6	36913400	36914400	1.5729179282084047
chr6	36913500	36914500	1.5977662297252355
chr6	36913600	36914600	1.9487289463067208
chr6	36913700	36914700	2.576645490373916
chr6	36913800	36914800	2.6801350027925697
chr6	36913900	36914900	2.3894883736864285
chr6	36914000	36915000	2.1512354720123223
chr6	36914100	36915100	1.6126061076709164
chr6	36914200	36915200	1.5136274012524367
chr6	36914300	36915300	1.3706349138562477
chr6	36914400	36915400	1.4232769601086819
chr6	36914500	36915500	1.3624285764328583
chr6	36914600	36915600	0.9923623431907967
chr6	36914700	36915700	1.00373604394265
chr6	36914800	36915800	0.8879453646491655
chr6	36914900	36915900	1.1458556591399232
chr6	36915000	36916000	1.1999187200130703
chr6	36915100	36916100	1.8929319054001883
chr6	36915200	36916200	2.495915937415877
chr6	36915300	36916300	2.5268564374861557
chr6	36915400	36916400	2.316428878120913
chr6	36915500	36916500	2.562909172112305
chr6	36915600	36916600	3.231717516988198
chr6	36915700	36916700	2.535839154712381
chr6	36915800	36916800	2.200836354193528
chr6	36915900	36916900	2.2880403956034545
chr6	36916000	36917000	2.7316584621317745
chr6	36916100	36917100	2.0682134591850194
chr6	36916200	36917200	1.540442198005413
chr6	36916300	36917300	1.5211305079641952
chr6	36916400	36917400	1.579451178903943
chr6	36916500	36917500	1.570227091801897
chr6	36916600	36917600	1.1202669429536405
chr6	36916700	36917700	1.1322877282612882
chr6	36916800	36917800	1.4068142780349238
chr6	36916900	36917900	1.4128491894252062
chr6	36917000	36918000	1.019972218331723
chr6	36917100	36918100	1.1899576870872923
chr6	36917200	36918200	1.9133002904537533
chr6	36917300	36918300	2.6767423987108123
chr6	36917400	36918400	2.3688988345738315
chr6	36917500	36918500	2.3216509086468866
chr6	36917600	36918600	2.555301118177816
chr6	36917700	36918700	3.325812202486201
chr6	36917800	36918800	3.2346038334294858
chr6	36917900	36918900	2.9311924349399003
chr6	36918000	36919000	2.893804617609467
chr6	36918100	36919100	3.0431450948711576
chr6	36918200	36919200	2.54049997412462
chr6	36918300	36919300	1.8082454486581223
chr6	36918400	36919400	1.0843536994455318
chr6	36918500	36919500	0.9967009531346837
chr6	36918600	36919600	0.5992367787233965
chr6	36918700	36919700	0.15203968910916818
chr6	36918800	36919800	0.3554558397351514
chr6	36918900	36919900	0.6898803986729435
chr6	36919000	36920000	0.6339213849437607
chr6	36919100	36920100	0.8233313951048692
chr6	36919200	36920200	0.9801959632733546
chr6	36919300	36920300	0.7567192515065309
chr6	36919400	36920400	1.5203815436536028
chr6	36919500	36920500	2.108439019567321
chr6	36919600	36920600	2.1035561379937717
chr6	36919700	36920700	2.311871116414248
chr6	36919800	36920800	2.2792549955156245
chr6	36919900	36920900	2.168470181890086
chr6	36920000	36921000	2.457336703793411
chr6	36920100	36921100	2.3753150809155463
chr6	36920200	36921200	2.221233639125171
chr6	36920300	36921300	2.8834750148386465
chr6	36920400	36921400	3.0601382536805173
chr6	36920500	36921500	2.079438358734165
chr6	36920600	36921600	2.3440172978871088
chr6	36920700	36921700	2.2735535228644372
chr6	36920800	36921800	1.7503802615040094
chr6	36920900	36921900	1.665685004860411
chr6	36921000	36922000	1.2978417741166484
chr6	36921100	36922100	1.3398946900238229
chr6	36921200	36922200	1.613122383836222
chr6	36921300	36922300	1.7977301384257218
chr6	36921400	36922400	1.9168312799206562
chr6	36921500	36922500	2.6642569972950523
chr6	36921600	36922600	2.7068383427294282
chr6	36921700	36922700	2.6604281424494403
chr6	36921800	36922800	2.772711506527032
chr6	36921900	36922900	2.8655782412709923
chr6	36922000	36923000	2.761561669630444
chr6	36922100	36923100	2.3684477051764588
chr6	36922200	36923200	2.44636458200051
chr6	36922300	36923300	1.9850331433600648
chr6	36922400	36923400	1.5278587772716306
chr6	36922500	36923500	1.1416999736135176
chr6	36922600	36923600	0.7990347733712703
chr6	36923800	36924800	2.16482982328427
chr6	36923900	36924900	2.10122678923747
chr6	36924000	36925000	2.2611198059500635
chr6	36924100	36925100	1.8743728346516009
chr6	36924200	36925200	1.91294511207342
chr6	36924300	36925300	2.067874268489544
chr6	36924400	36925400	2.103229443112148
chr6	36924500	36925500	1.5124197435241542
chr6	36924600	36925600	1.5252083804015737
chr6	36924700	36925700	1.386933167324519
chr6	36924800	36925800	1.3814694004139223
chr6	36924900	36925900	1.4724490984148124
chr6	36925000	36926000	1.7720403670532259
chr6	36925100	36926100	1.914203827144172
chr6	36925200	36926200	2.300875450055337
chr6	36925300	36926300	2.4049579202314715
chr6	36925400	36926400	2.292674728766917
chr6	36925500	36926500	2.8643443693169246
chr6	36926600	36927600	3.0151715564721835
chr6	36926700	36927700	2.971501366600552
chr6	36926800	36927800	2.9706188776337514
chr6	36926900	36927900	2.3090247716154333
chr6	36927000	36928000	1.8565633179083327
chr6	36927100	36928100	1.7758548193413353
chr6	36927200	36928200	1.894193637853987
chr6	36927300	36928300	2.727937102741645
chr6	36927400	36928400	2.4693284562728706
chr6	36927500	36928500	3.232743066334444
chr6	36927600	36928600	3.5723676477049398
chr6	36927700	36928700	3.637342737394605
chr6	36927800	36928800	3.6627391105331912
chr6	36927900	36928900	3.952889797140574
chr6	36928000	36929000	3.5125123718581346
chr6	36928100	36929100	3.6710159127767814
chr6	36928200	36929200	3.7348467535750896
chr6	36928300	36929300	2.4453048078594946
chr6	36928400	36929400	3.5318481761615943
chr6	36928500	36929500	3.174189868219431
chr6	36928600	36929600	3.2950630992378414
chr6	36928700	36929700	2.9237510441821652
chr6	36928800	36929800	2.4802470312357467
chr6	36928900	36929900	2.3520708954564
chr6	36929000	36930000	2.4480262254515806
chr6	36929100	36930100	2.1616318785586377
chr6	36929200	36930200	1.9103685729244204
chr6	36929300	36930300	2.3815809077411507
chr6	36929400	36930400	1.1696429188114184
chr6	36929500	36930500	1.256924443014249
chr6	36929600	36930600	1.1851424400284951
chr6	36929700	36930700	1.6286647284228701
chr6	36929800	36930800	1.910778228181324
chr6	36929900	36930900	1.6087183727436014
chr6	36930000	36931000	1.3827691358010012
chr6	36930100	36931100	1.5474445976341569
chr6	36930200	36931200	1.6324775213705542
chr6	36930300	36931300	1.978950500225524
chr6	36930400	36931400	1.999189519188952
chr6	36930500	36931500	2.07956853855286
chr6	36930600	36931600	2.23034448482944
chr6	36931700	36932700	0.9661113213494176
chr6	36931800	36932800	1.3020492914957742
chr6	36931900	36932900	0.909266113336862
chr6	36932000	36933000	0.6791696783951467
chr6	36932100	36933100	0.5612458453563803
chr6	36932200	36933200	0.6471522073527709
chr6	36932300	36933300	1.1285512512449696
chr6	36932400	36933400	0.8039426231503625
chr6	36932500	36933500	0.3516508933976012
chr6	36932600	36933600	0.4882123528555217
chr6	36933700	36934700	1.9287560838443265
chr6	36933800	36934800	2.5562735327756667
chr6	36933900	36934900	3.100943620873685
chr6	36934000	36935000	3.333335440249246
chr6	36934100	36935100	3.7792648903134474
chr6	36934200	36935200	4.024347340997063
chr6	36934300	36935300	4.301638105150223
chr6	36934400	36935400	3.4311928153495312
chr6	36934500	36935500	2.9657186114052965
chr6	36934600	36935600	2.924884409791709
chr6	36934700	36935700	2.5562595577043394
chr6	36934800	36935800	1.4244354585778465
chr6	36934900	36935900	1.7017297921321233
chr6	36935000	36936000	1.9876634776683575
chr6	36935100	36936100	2.5116358751893517
chr6	36935200	36936200	2.5498088365049654
chr6	36935300	36936300	2.158793661418579
chr6	36935400	36936400	2.382140118116924
chr6	36935500	36936500	1.9690197551999469
chr6	36936400	36937400	2.1595770083032195
chr6	36936500	36937500	2.281805909273753
chr6	36936600	36937600	2.0401883883440792
chr6	36936700	36937700	3.2177065212834597
chr6	36936800	36937800	3.2426452815610523
chr6	36936900	36937900	3.395746523136696
chr6	36937000	36938000	2.774945717987202
chr6	36937100	36938100	2.5502124345484303
chr6	36937200	36938200	3.2980470753394178
chr6	36937300	36938300	3.32186628830638
chr6	36937400	36938400	2.9332467649818885
chr6	36937500	36938500	3.6572628520914265
chr6	36937600	36938600	3.553323327446822
chr6	36937700	36938700	3.192963721869762
chr6	36937800	36938800	2.8614872458010465
chr6	36937900	36938900	2.558918030849806
chr6	36938000	36939000	2.7999886531569467
chr6	36938100	36939100	3.7585274470723298
chr6	36938200	36939200	2.825050071039927
chr6	36938300	36939300	2.644538639638036
chr6	36938400	36939400	2.9661952872158133
chr6	36938500	36939500	2.750681408002638
chr6	36938600	36939600	2.8583183863647945
chr6	36938700	36939700	2.116145518051633
chr6	36938800	36939800	1.951819509338672
chr6	36938900	36939900	2.7846742912196403
chr6	36939000	36940000	2.7629168601357175
chr6	36939100	36940100	2.5503491902501847
chr6	36939200	36940200	2.7555461753016472
chr6	36939300	36940300	3.1226133396250164
chr6	36939400	36940400	4.155373837237309
chr6	36939500	36940500	3.242454508049855
chr6	36939600	36940600	3.149252674346899
chr6	36939700	36940700	3.3666744478517523
chr6	36939800	36940800	3.286648479407216
chr6	36939900	36940900	2.4252891693462426
chr6	36940000	36941000	2.4639806035140372
chr6	36940100	36941100	2.3520516834751257
chr6	36940200	36941200	2.2139322470661367
chr6	36940300	36941300	2.018445675603525
chr6	36940400	36941400	0.6418068595546286
chr6	36940500	36941500	0.4819911063340822
chr6	36940600	36941600	-0.32079719146865604
chr6	36941900	36942900	0.8288323064059467
chr6	36942000	36943000	0.7724825620591791
chr6	36942100	36943100	0.5292344851716665
chr6	36942200	36943200	1.122556104813056
chr6	36942300	36943300	2.4537972180982086
chr6	36942400	36943400	1.878284571217792
chr6	36942500	36943500	1.8671407881449449
chr6	36944400	36945400	0.24321706424263895
chr6	36944500	36945500	0.1711741236472448
chr6	36944600	36945600	-0.7802918789408029
chr6	36944700	36945700	-0.7883693200046162
chr6	36944800	36945800	-0.8573034033217797
chr6	36944900	36945900	-0.8390159753408033
chr6	36946000	36947000	2.6282925371920594
chr6	36946100	36947100	2.41122628096124
chr6	36946200	36947200	2.278580455470381
chr6	36946300	36947300	1.724390831387131
chr6	36946400	36947400	1.9853618349806803
chr6	36946500	36947500	2.0569044175280577
chr6	36946600	36947600	2.084277904824383
chr6	36946700	36947700	2.402447304188028
chr6	36946800	36947800	2.1358187553911723
chr6	36946900	36947900	2.3563414814405026
chr6	36947000	36948000	2.573086532456415
chr6	36947100	36948100	2.3364222207245984
chr6	36947200	36948200	1.940265658161335
chr6	36947300	36948300	1.7217208082074746
chr6	36947400	36948400	1.1265721821291543
chr6	36947500	36948500	0.8162719689897293
chr6	36947600	36948600	0.7581817807640986
chr6	36949000	36950000	2.796683770581951
chr6	36949100	36950100	3.449327482550297
chr6	36949200	36950200	3.0720191692144403
chr6	36949300	36950300	2.840563874494262
chr6	36949400	36950400	2.9794164931546048
chr6	36949500	36950500	2.9996725533370823
chr6	36949600	36950600	2.931240377688661
chr6	36949700	36950700	3.2678937161940187
chr6	36949800	36950800	3.881026763976936
chr6	36949900	36950900	4.092857025687743
chr6	36950000	36951000	4.170935304378196
chr6	36950100	36951100	3.9204748098146736
chr6	36950200	36951200	3.9170113565284512
chr6	36950300	36951300	3.6147577837218385
chr6	36950400	36951400	3.0309609973862024
chr6	36950500	36951500	2.461106552492877
chr6	36950600	36951600	2.5075276486333493
chr6	36950700	36951700	2.531953627975944
chr6	36950800	36951800	1.9642284505165304
chr6	36950900	36951900	1.3462485612394033
chr6	36951000	36952000	1.0847844968716724
chr6	36952100	36953100	1.602073531684706
chr6	36952200	36953200	1.5555406952680415
chr6	36952300	36953300	1.748409506426687
chr6	36953400	36954400	3.458956228165452
chr6	36953500	36954500	3.047233097437567
chr6	36954300	36955300	1.5524605073977549
chr6	36954400	36955400	1.6359376649258843
chr6	36954500	36955500	1.8041512196329048
chr6	36954600	36955600	2.1093883738105865
chr6	36954700	36955700	1.940182636205948
chr6	36954800	36955800	1.9620384324401399
chr6	36954900	36955900	2.2440339127722324
chr6	36955000	36956000	1.8928575977439002
chr6	36955100	36956100	1.7492130302143052
chr6	36955200	36956200	1.969479517603849
chr6	36955300	36956300	2.423839427402221
chr6	36955400	36956400	1.99394698217002
chr6	36955500	36956500	2.04556937723331
chr6	36955600	36956600	1.6428971533803496
chr6	36955700	36956700	1.5214895430529742
chr6	36955800	36956800	1.1960952066414492
chr6	36955900	36956900	1.1484963567217308
chr6	36956000	36957000	0.28056018147637807
chr6	36956100	36957100	0.22466876563661914
chr6	36956200	36957200	0.6231771451204945
chr6	36956300	36957300	0.2935494373166778
chr6	36956400	36957400	0.962507269973312
chr6	36956500	36957500	0.9727007490260252
chr6	36956600	36957600	0.9855178250162632
chr6	36956700	36957700	1.291470834749238
chr6	36956800	36957800	1.3240035167978446
chr6	36956900	36957900	0.993682409391019
chr6	36957000	36958000	1.8131311116378075
chr6	36957800	36958800	1.732386344442691
chr6	36957900	36958900	2.083968052727316
chr6	36958000	36959000	2.517921298312798
chr6	36958100	36959100	2.5694420338365163
chr6	36958200	36959200	2.6191048609577323
chr6	36958300	36959300	3.1513326330508464
chr6	36958400	36959400	3.9979452513101315
chr6	36958500	36959500	4.416805915414116
chr6	36958600	36959600	4.269043197543975
chr6	36958700	36959700	3.9044225497961937
chr6	36958800	36959800	4.0503621380040755
chr6	36958900	36959900	3.610006500590421
chr6	36959000	36960000	3.2851518211901762
chr6	36959100	36960100	3.2733768131236256
chr6	36959200	36960200	3.0933602645283367
chr6	36959300	36960300	2.7718087904051365
chr6	36959400	36960400	2.0410472081085245
chr6	36960700	36961700	2.5040272018837384
chr6	36960800	36961800	2.1695347260169178
chr6	36960900	36961900	1.5584210299481631
chr6	36961000	36962000	1.799057272800209
chr6	36961100	36962100	1.9595623081865583
chr6	36961200	36962200	3.441040145135651
chr6	36961300	36962300	4.552251174981072
chr6	36961400	36962400	4.891287531163919
chr6	36961500	36962500	4.6476292990949695
chr6	36961600	36962600	4.33850420508175
chr6	36961700	36962700	3.73178238557996
chr6	36961800	36962800	4.211006302831473
chr6	36961900	36962900	4.756002253428346
chr6	36962000	36963000	4.099294530262307
chr6	36962100	36963100	3.9547942189803016
chr6	36962200	36963200	2.7895453859240003
chr6	36962300	36963300	2.2814620072446075
chr6	36962400	36963400	1.3465242376752449
chr6	36962500	36963500	1.3660192699922928
chr6	36963900	36964900	2.34205049917468
chr6	36964000	36965000	2.4222796088982976
chr6	36964100	36965100	2.580281876219227
chr6	36964200	36965200	2.5714431966349682
chr6	36964300	36965300	2.7766567113315017
chr6	36964400	36965400	3.320019434650864
chr6	36964500	36965500	3.320335712987757
chr6	36964600	36965600	3.416905550574436
chr6	36964700	36965700	3.6608633952245664
chr6	36964800	36965800	3.1174114520122744
chr6	36964900	36965900	2.8500647880594885
chr6	36965000	36966000	2.8948484868592623
chr6	36965100	36966100	2.5171179101503105
chr6	36965200	36966200	2.27659551900834
chr6	36965300	36966300	1.94701590346327
chr6	36965400	36966400	1.7292656240059738
chr6	36965500	36966500	1.6737013994740917
chr6	36965600	36966600	1.2626353222419997
chr6	36965700	36966700	1.5203514687428277
chr6	36965800	36966800	2.302301654554596
chr6	36965900	36966900	1.8742906321432131
chr6	36966000	36967000	1.3590156257976371
chr6	36966100	36967100	1.467024306879042
chr6	36966200	36967200	1.5763529093366682
chr6	36966300	36967300	2.483664193248389
chr6	36966400	36967400	2.138360196005312
chr6	36966500	36967500	2.170127126543417
chr6	36966600	36967600	2.2730707465432456
chr6	36966700	36967700	1.5487015840786371
chr6	36966800	36967800	1.0787813210581465
chr6	36966900	36967900	1.0495031773571508
chr6	36967000	36968000	1.9581077425213333
chr6	36967100	36968100	2.2306400277254848
chr6	36967200	36968200	2.279092355121684
chr6	36967300	36968300	1.7278564232026192
chr6	36967400	36968400	1.9351870011181973
chr6	36967500	36968500	2.384512440549235
chr6	36967600	36968600	2.6503970328201776
chr6	36967700	36968700	3.149144306271185
chr6	36967800	36968800	3.144402762132278
chr6	36967900	36968900	3.512083029814003
chr6	36968000	36969000	3.7489835212842944
chr6	36968100	36969100	3.9929925378833513
chr6	36968200	36969200	4.1443204204995565
chr6	36968300	36969300	4.378364791890326
chr6	36968400	36969400	4.415486706314313
chr6	36968500	36969500	3.922279298522324
chr6	36968600	36969600	3.5910174133586814
chr6	36968700	36969700	3.2941453248568724
chr6	36968800	36969800	3.0882911038483565
chr6	36968900	36969900	2.5048417218034067
chr6	36970500	36971500	2.662101672676122
chr6	36970600	36971600	2.7161767668174956
chr6	36970700	36971700	3.3162890011125694
chr6	36970800	36971800	3.4587895977873866
chr6	36970900	36971900	2.943629387917864
chr6	36971000	36972000	3.060968447191383
chr6	36971100	36972100	3.1123836760205665
chr6	36971200	36972200	3.120574038894131
chr6	36971300	36972300	2.903199925112791
chr6	36971400	36972400	2.6132447496137456
chr6	36971500	36972500	3.256917430790096
chr6	36971600	36972600	3.6190410885561817
chr6	36971700	36972700	3.3901442351280795
chr6	36971800	36972800	4.113610528847558
chr6	36971900	36972900	4.280156667506929
chr6	36972000	36973000	4.147676586551271
chr6	36972100	36973100	4.2218202576539525
chr6	36972200	36973200	4.3066905564102695
chr6	36972300	36973300	4.6315314721247045
chr6	36972400	36973400	4.420706152930705
chr6	36972500	36973500	4.637460003429618
chr6	36972600	36973600	4.096051716578248
chr6	36972700	36973700	4.068593481239714
chr6	36972800	36973800	3.446824769742659
chr6	36972900	36973900	4.1405068278413415
chr6	36973000	36974000	3.905295948490149
chr6	36973100	36974100	3.8021481170750127
chr6	36973200	36974200	3.7519750383714734
chr6	36973300	36974300	3.0589465859904386
chr6	36973400	36974400	3.8802922212874575
chr6	36973500	36974500	3.498980412978239
chr6	36973600	36974600	3.4461826397206208
chr6	36973700	36974700	3.3623481827883928
chr6	36973800	36974800	3.3728277176120365
chr6	36973900	36974900	2.898740329855012
chr6	36974000	36975000	3.0351962332852596
chr6	36974100	36975100	2.983387828459372
chr6	36974200	36975200	2.466126335972158
chr6	36974300	36975300	2.332099515013456
chr6	36974400	36975400	1.7726694859277516
chr6	36974500	36975500	1.4168476425059044
chr6	36974600	36975600	1.5463656692071457
chr6	36975400	36976400	2.5703537002947887
chr6	36975500	36976500	2.8697764023076613
chr6	36975600	36976600	3.0613145525439482
chr6	36975700	36976700	3.517944240653826
chr6	36975800	36976800	3.0622684158680737
chr6	36975900	36976900	2.3665899409791527
chr6	36976000	36977000	2.6356677261778283
chr6	36976100	36977100	2.995812731056918
chr6	36976200	36977200	3.1318942826888256
chr6	36976300	36977300	2.9355170554836945
chr6	36976400	36977400	3.5017470557968533
chr6	36976500	36977500	3.3297157254240224
chr6	36976600	36977600	3.669377498579897
chr6	36976700	36977700	3.72762674630263
chr6	36976800	36977800	4.601767051543732
chr6	36976900	36977900	5.094316878118309
chr6	36977000	36978000	5.420175205156529
chr6	36977100	36978100	5.226621307235484
chr6	36977200	36978200	5.034241496690256
chr6	36977300	36978300	5.006519081168731
chr6	36977400	36978400	4.622928334960901
chr6	36977500	36978500	5.052604677207954
chr6	36977600	36978600	5.206609831218323
chr6	36977700	36978700	4.856366262042838
chr6	36977800	36978800	4.695424075269039
chr6	36978900	36979900	1.9851529223511808
chr6	36979000	36980000	2.5277626767279022
chr6	36979100	36980100	2.8698946961948697
chr6	36979200	36980200	2.5778653191864462
chr6	36979300	36980300	3.1584997145935443
chr6	36979400	36980400	3.68117348706636
chr6	36979500	36980500	3.4314951464446453
chr6	36979600	36980600	2.977582637534636
chr6	36979700	36980700	2.5686475614930555
chr6	36979800	36980800	2.303146840669096
chr6	36979900	36980900	2.3834715481614137
chr6	36980000	36981000	1.792253550292534
chr6	36980100	36981100	1.5215069139056925
chr6	36980200	36981200	1.1558444457775905
chr6	36980300	36981300	1.0365321129209948
chr6	36980400	36981400	1.2979597615830818
chr6	36980500	36981500	2.095301453618218
chr6	36980600	36981600	2.9858439240104624
chr6	36980700	36981700	3.974966832124384
chr6	36980800	36981800	3.844109649767136
chr6	36980900	36981900	3.5984744188966125
chr6	36981000	36982000	3.8829206294382335
chr6	36981100	36982100	3.643178610279662
chr6	36981200	36982200	4.345673117968259
chr6	36981300	36982300	4.5244913835899725
chr6	36981400	36982400	4.032856104125125
chr6	36981500	36982500	3.887942359182176
chr6	36981600	36982600	3.325180515738585
chr6	36981700	36982700	3.4685450581073805
chr6	36981800	36982800	4.350540420361956
chr6	36981900	36982900	4.114558603620774
chr6	36982000	36983000	4.125569819333656
chr6	36982100	36983100	3.9888295199234745
chr6	36982200	36983200	3.7316906570086017
chr6	36982300	36983300	3.16063183535415
chr6	36982400	36983400	2.9487575048860872
chr6	36982500	36983500	2.7653541539878894
chr6	36982600	36983600	2.9163593270839057
chr6	36982700	36983700	2.0998815744666874
chr6	36982800	36983800	1.881989516028996
chr6	36982900	36983900	1.8272343619987064
chr6	36983000	36984000	2.0665383698779674
chr6	36983100	36984100	2.402146629249973
chr6	36983200	36984200	2.4317498497367747
chr6	36983300	36984300	3.2027962841340787
chr6	36983400	36984400	3.0241801468652034
chr6	36983500	36984500	3.0149448810740145
chr6	36983600	36984600	3.3182194604521915
chr6	36983700	36984700	2.966188501486893
chr6	36983800	36984800	2.5229324796712644
chr6	36983900	36984900	2.606604391639978
chr6	36984000	36985000	2.0914380845718816
chr6	36984100	36985100	2.114910305281743
chr6	36984200	36985200	2.11044509555344
chr6	36984300	36985300	1.5205964967429786
chr6	36984400	36985400	1.6612033515686115
chr6	36985800	36986800	4.5182944556932805
chr6	36985900	36986900	3.9216327990870528
chr6	36986000	36987000	2.6074837272745848
chr6	36986100	36987100	1.5378481823105576
chr6	36986200	36987200	1.7575333703012983
chr6	36986300	36987300	1.5230050257309542
chr6	36986400	36987400	1.1561662440948601
chr6	36986500	36987500	0.8544658346803112
chr6	36986600	36987600	0.5902555523832528
chr6	36986700	36987700	0.20742962770451048
chr6	36986800	36987800	-0.4754565621353168
chr6	36986900	36987900	-0.4877305480992026
chr6	36987000	36988000	-0.4621515749697478
chr6	36988300	36989300	1.0354305527473255
chr6	36988400	36989400	0.7768193581683366
chr6	36988500	36989500	0.5175742525181439
chr6	36988600	36989600	0.3441958923784417
chr6	36988700	36989700	0.7043943409774197
chr6	36988800	36989800	0.9132133253839584
chr6	36988900	36989900	1.6645737894981687
chr6	36989000	36990000	2.5815243435415938
chr6	36989100	36990100	2.457452109496608
chr6	36989200	36990200	3.080658915408985
chr6	36989300	36990300	3.1275009939987863
chr6	36989400	36990400	2.9042085273236222
chr6	36989500	36990500	2.583776324935138
chr6	36989600	36990600	2.685590240075134
chr6	36989700	36990700	2.3589743218909005
chr6	36989800	36990800	2.4472976360523373
chr6	36989900	36990900	1.9616838910644765
chr6	36990000	36991000	1.5817938875972624
chr6	36990100	36991100	1.6031719718615722
chr6	36990200	36991200	1.2442544801721482
chr6	36990300	36991300	0.4954228515366908
chr6	36990400	36991400	0.6073723463726041
chr6	36990500	36991500	0.7470060046073315
chr6	36990600	36991600	0.04697450502915474
chr6	36990700	36991700	0.6534046817566306
chr6	36990800	36991800	0.186717195356635
chr6	36990900	36991900	0.7198650503588827
chr6	36991000	36992000	0.4993584625552831
chr6	36991100	36992100	1.2474511320792556
chr6	36991300	36992300	1.98145456456292
chr6	36991400	36992400	2.2568308354967166
chr6	36991500	36992500	2.0770737811436333
chr6	36991600	36992600	2.529912991777156
chr6	36991700	36992700	2.758620923182086
chr6	36991800	36992800	2.564167852039707
chr6	36991900	36992900	1.7555872729857598
chr6	36992000	36993000	1.566663471991274
chr6	36992100	36993100	0.4156876602355841
chr6	36992200	36993200	0.6806622701771341
chr6	36992300	36993300	1.3242668994187419
chr6	36992400	36993400	1.267263739171297
chr6	36992500	36993500	1.4563245242942815
chr6	36992600	36993600	1.2745220285552041
chr6	36992700	36993700	0.2844935499680881
chr6	36992800	36993800	0.8143746427646049
chr6	36992900	36993900	0.9031715720594168
chr6	36993000	36994000	1.5957712699313773
chr6	36993100	36994100	2.026905192344284
chr6	36993200	36994200	1.924171262593044
chr6	36993300	36994300	1.699880214729006
chr6	36993400	36994400	1.802534412487316
chr6	36993500	36994500	1.9843509057302224
chr6	36993600	36994600	1.3989040393785128
chr6	36993700	36994700	1.8857047239322835
chr6	36993800	36994800	1.9452592449299644
chr6	36993900	36994900	1.90965836879402
chr6	36994000	36995000	2.063319436674982
chr6	36994100	36995100	2.6845680303715898
chr6	36994200	36995200	2.862417945699639
chr6	36994300	36995300	3.111317350341228
chr6	36994400	36995400	2.7653195629963654
chr6	36994500	36995500	2.405311565100096
chr6	36994600	36995600	3.5246502395196035
chr6	36994700	36995700	3.6170266713548607
chr6	36994800	36995800	2.8975736078424883
chr6	36994900	36995900	3.1835280321427346
chr6	36995000	36996000	2.6609213677093657
chr6	36995100	36996100	2.5929444590894577
chr6	36995200	36996200	2.6576374869811734
chr6	36995300	36996300	2.583847740973086
chr6	36995400	36996400	2.6280021142747274
chr6	36995500	36996500	2.6016474800707097
chr6	36995600	36996600	1.994170801391395
chr6	36995700	36996700	1.6429258782955505
chr6	36995800	36996800	1.752952057758201
chr6	36995900	36996900	1.5271386887225402
chr6	36996000	36997000	1.75130451628584
chr6	36996100	36997100	1.3402931998146121
chr6	36996200	36997200	1.555071059473917
chr6	36996300	36997300	1.2630893274409214
chr6	36996400	36997400	1.090369937855581
chr6	36996500	36997500	1.0112897335095912
chr6	36996600	36997600	1.274473814361908
chr6	36996700	36997700	1.6054050309881418
chr6	36996800	36997800	1.978743149194772
chr6	36996900	36997900	1.8878224650282256
chr6	36997000	36998000	1.3525132699837434
chr6	36997100	36998100	1.315108418354457
chr6	36997200	36998200	0.7479954234223563
chr6	36997300	36998300	0.5911269680407819
chr6	36997400	36998400	0.8025353603506575
chr6	36997500	36998500	1.2277398511035282
chr6	36998300	36999300	3.089891245129552
chr6	36998400	36999400	3.537233586184022
chr6	36998500	36999500	3.839804292741905
chr6	36998600	36999600	3.9480409059361534
chr6	36998700	36999700	3.930189364274909
chr6	36998800	36999800	4.224737902209414
chr6	36998900	36999900	4.411299185564
chr6	36999300	37000300	2.3877573752466548
chr6	36999400	37000400	1.963140515065252
chr6	37000800	37001800	1.2188223379060448
chr6	37000900	37001900	2.0945168618089185
chr6	37001000	37002000	2.4609691841810575
chr6	37001100	37002100	2.3370226547625568
chr6	37001200	37002200	2.5268758907031534
chr6	37001300	37002300	2.657291119028481
chr6	37001400	37002400	1.92087528591289
chr6	37001500	37002500	1.7010293109004897
chr6	37001600	37002600	1.7438299419827852
chr6	37001700	37002700	2.265327770123944
chr6	37001800	37002800	1.8250493205539084
chr6	37001900	37002900	1.356546193682513
chr6	37002000	37003000	2.039482372306678
chr6	37002100	37003100	2.370172959441549
chr6	37002200	37003200	2.2664569121157
chr6	37002300	37003300	2.538334224517876
chr6	37002400	37003400	3.774167225618439
chr6	37002500	37003500	3.8192190402271473
chr6	37002600	37003600	3.49386455362805
chr6	37002700	37003700	3.38917763670831
chr6	37002800	37003800	2.9644425220112898
chr6	37002900	37003900	2.5747948765718998
chr6	37003000	37004000	1.8527431257636668
chr6	37003100	37004100	1.805441990719152
chr6	37003200	37004200	1.9991975494859755
chr6	37003300	37004300	1.3842084390629423
chr6	37003400	37004400	1.177476261075898
chr6	37003500	37004500	1.0129983489413266
chr6	37003600	37004600	1.040801154907218
chr6	37003700	37004700	1.3239204695670408
chr6	37003800	37004800	2.07595501659731
chr6	37003900	37004900	2.2156026032555984
chr6	37004000	37005000	2.051679193743064
chr6	37004100	37005100	2.0005272232675098
chr6	37004200	37005200	1.676794735238493
chr6	37004300	37005300	1.8707024480884231
chr6	37004400	37005400	1.9389849557277168
chr6	37004500	37005500	2.170354242725861
chr6	37004600	37005600	2.1343249689953763
chr6	37004700	37005700	2.490820304048711
chr6	37004800	37005800	1.9266677005671893
chr6	37004900	37005900	2.4906432661042066
chr6	37005000	37006000	3.063438101544201
chr6	37005100	37006100	3.55341698801582
chr6	37005200	37006200	3.635109711196357
chr6	37005300	37006300	3.9970731386870684
chr6	37005400	37006400	3.3583935381343752
chr6	37005500	37006500	3.3097136900468023
chr6	37005600	37006600	3.497653520733844
chr6	37005700	37006700	3.0968965270501103
chr6	37005800	37006800	3.5719419434628823
chr6	37005900	37006900	3.4866882738264047
chr6	37006000	37007000	3.2154424722199995
chr6	37006100	37007100	3.3842773567229525
chr6	37006200	37007200	3.2259448194960805
chr6	37006300	37007300	2.6540311412350372
chr6	37006400	37007400	2.6321918538931333
chr6	37006500	37007500	2.4495106868001795
chr6	37006600	37007600	2.6329275171974893
chr6	37006700	37007700	2.6384657052859963
chr6	37006800	37007800	2.8308490394689647
chr6	37006900	37007900	1.4970185227859354
chr6	37007000	37008000	1.1727340267525561
chr6	37007100	37008100	0.1806067817794426
chr6	37007200	37008200	0.3300232815891586
chr6	37007300	37008300	0.7751787765646029
chr6	37007400	37008400	1.2515802961600828
chr6	37007500	37008500	1.104409470637412
chr6	37007600	37008600	0.37648710162559546
chr6	37007700	37008700	0.16040887967220904
chr6	37007800	37008800	-0.6204065960857411
chr6	37007900	37008900	0.9395053347079384
chr6	37008000	37009000	1.1547572577107745
chr6	37008100	37009100	1.8049319945236268
chr6	37008200	37009200	1.9517187129868967
chr6	37008300	37009300	1.9453674750148524
chr6	37008400	37009400	1.9208324560824936
chr6	37008500	37009500	1.9061682911624864
chr6	37008600	37009600	2.270308692329725
chr6	37008700	37009700	2.47494576984766
chr6	37008800	37009800	2.8721182055777668
chr6	37008900	37009900	1.879924649192088
chr6	37009000	37010000	1.7603213778457725
chr6	37009100	37010100	1.3860758211875135
chr6	37009200	37010200	1.3414930585954945
chr6	37009300	37010300	1.3933772773522453
chr6	37009400	37010400	1.3004312839222756
chr6	37009500	37010500	1.2951695017452545
chr6	37009600	37010600	1.3187638643713913
chr6	37009700	37010700	1.3009862896005722
chr6	37009800	37010800	0.9409363970434581
chr6	37009900	37010900	1.803961178624936
chr6	37010000	37011000	2.001493324925354
chr6	37010100	37011100	2.0596633643110174
chr6	37010200	37011200	1.9397423743826097
chr6	37010300	37011300	1.5206402067504459
chr6	37010400	37011400	1.1041336279373142
chr6	37010500	37011500	1.4099189813149022
chr6	37010600	37011600	1.558264386684765
chr6	37010700	37011700	1.4130135677718278
chr6	37010800	37011800	1.0633593798818597
chr6	37010900	37011900	1.5457343760089743
chr6	37011000	37012000	1.9332929985390304
chr6	37011100	37012100	1.4198847856607062
chr6	37011200	37012200	1.6480122409224602
chr6	37011300	37012300	1.8202035089752149
chr6	37011400	37012400	2.0615097625221384
chr6	37011500	37012500	1.2335052774675188
chr6	37011600	37012600	0.8515657137914898
chr6	37011700	37012700	0.9029952641291706
chr6	37011800	37012800	1.4107518413499436
chr6	37011900	37012900	0.1836647464968332
chr6	37013100	37014100	3.722135376935515
chr6	37013200	37014200	3.4925441729293167
chr6	37013300	37014300	2.7576085597315876
chr6	37013400	37014400	2.489684828417729
chr6	37013500	37014500	2.266451021007484
chr6	37013600	37014600	1.68292172137658
chr6	37013700	37014700	1.7305846129344753
chr6	37013800	37014800	1.8220048423310653
chr6	37013900	37014900	1.9243006803295084
chr6	37014000	37015000	1.965939959378154
chr6	37014100	37015100	1.8384116791385792
chr6	37014200	37015200	1.727440337103853
chr6	37014300	37015300	1.7326137481714432
chr6	37014400	37015400	2.221174992834504
chr6	37014500	37015500	2.2987448976359155
chr6	37014600	37015600	2.0843114783695205
chr6	37014700	37015700	2.192999840263123
chr6	37014800	37015800	2.3830613048955565
chr6	37014900	37015900	2.189644444024525
chr6	37015000	37016000	1.9435570313356008
chr6	37015100	37016100	1.4095139926600224
chr6	37015200	37016200	1.1709325780095077
chr6	37015300	37016300	0.8906793637027991
chr6	37015400	37016400	0.933553144269529
chr6	37015500	37016500	1.037010859757752
chr6	37015600	37016600	1.5265509164938933
chr6	37015700	37016700	0.9437374718922524
chr6	37015800	37016800	0.3577913167874125
chr6	37015900	37016900	-0.052577193627019486
chr6	37016000	37017000	-0.2359224642593219
chr6	37016100	37017100	0.275524030063242
chr6	37016200	37017200	-0.020668665547825912
chr6	37016300	37017300	1.3588622380512063
chr6	37016400	37017400	0.7911405136301453
chr6	37016500	37017500	0.2923448771564329
chr6	37016600	37017600	1.046517330731951
chr6	37016700	37017700	1.5429752518291002
chr6	37016800	37017800	1.3181514485318877
chr6	37016900	37017900	1.254049411449738
chr6	37017000	37018000	1.8898653938926637
chr6	37017100	37018100	1.888126322229903
chr6	37017200	37018200	2.4338970431002345
chr6	37017300	37018300	2.6046892158728383
chr6	37017400	37018400	2.9189333377802256
chr6	37017500	37018500	3.162315977175407
chr6	37017600	37018600	2.817077519398913
chr6	37017700	37018700	2.5547397712665387
chr6	37017800	37018800	2.6882875220322537
chr6	37017900	37018900	2.94474251366479
chr6	37018000	37019000	2.2017458501801825
chr6	37018100	37019100	2.0566009832834977
chr6	37018200	37019200	2.2217960949542173
chr6	37018300	37019300	1.947044551009776
chr6	37018400	37019400	1.7282949032026775
chr6	37018500	37019500	2.1856358288958093
chr6	37018600	37019600	1.997356913970416
chr6	37018700	37019700	1.2948705730828758
chr6	37018800	37019800	1.4338896290060756
chr6	37019900	37020900	0.5768606117471129
chr6	37020000	37021000	0.07089663474735612
chr6	37020100	37021100	0.09411409149694333
chr6	37021800	37022800	3.029199645043976
chr6	37021900	37022900	3.198014078781497
chr6	37022000	37023000	3.856742754684918
chr6	37022100	37023100	4.661056886306202
chr6	37022200	37023200	5.0122860089901975
chr6	37022300	37023300	4.646617343335258
chr6	37022400	37023400	4.254399277321567
chr6	37022500	37023500	3.2970593168954565
chr6	37022600	37023600	3.1560966719592405
chr6	37022700	37023700	3.0975232680126745
chr6	37022800	37023800	3.4345094230475612
chr6	37022900	37023900	2.9599663672749954
chr6	37023000	37024000	2.812309257775391
chr6	37023100	37024100	2.0674072296551698
chr6	37023200	37024200	1.518871520413912
chr6	37023300	37024300	1.4608960521445338
chr6	37023400	37024400	0.7274588247207385
chr6	37023500	37024500	0.7643503785455656
chr6	37023600	37024600	0.5768670776471917
chr6	37023700	37024700	0.6765893900747088
chr6	37023800	37024800	0.17646645776796116
chr6	37023900	37024900	0.6944047345175383
chr6	37024000	37025000	0.35954887918236234
chr6	37024100	37025100	1.1188153297780217
chr6	37024200	37025200	0.9029709518600424
chr6	37024300	37025300	0.9173090968023552
chr6	37024400	37025400	1.5157488864323594
chr6	37024500	37025500	1.7987146599949095
chr6	37024600	37025600	2.310475428593966
chr6	37024700	37025700	2.4912332424496992
chr6	37024800	37025800	2.336823127415464
chr6	37024900	37025900	2.9433898966476217
chr6	37025000	37026000	3.481595668167753
chr6	37025100	37026100	2.959643023912779
chr6	37025200	37026200	3.4785513513111144
chr6	37025300	37026300	3.8597202436045626
chr6	37025400	37026400	3.7183201763498688
chr6	37025500	37026500	3.7529714565232632
chr6	37025600	37026600	3.0958057672910737
chr6	37025700	37026700	3.2503563797067727
chr6	37025800	37026800	3.016670272979745
chr6	37025900	37026900	2.4030028376388066
chr6	37026000	37027000	1.7987034405001499
chr6	37026100	37027100	1.8379478247093681
chr6	37026200	37027200	1.8460926645309244
chr6	37026300	37027300	1.9133189553275232
chr6	37026400	37027400	2.171291329056696
chr6	37026500	37027500	1.761587743614739
chr6	37026600	37027600	2.2983012468545674
chr6	37026700	37027700	1.6436698010783004
chr6	37026800	37027800	1.8583065596458457
chr6	37026900	37027900	1.918337266228669
chr6	37027000	37028000	2.0550701279479706
chr6	37027100	37028100	2.8553659097703536
chr6	37027200	37028200	2.6877962000204008
chr6	37027300	37028300	2.913387462227488
chr6	37027400	37028400	3.025449629247133
chr6	37027500	37028500	2.9049117058853824
chr6	37027600	37028600	2.593278906182364
chr6	37028700	37029700	0.20043568169166104
chr6	37028800	37029800	0.0060586291709136
chr6	37028900	37029900	0.4505877045817607
chr6	37029000	37030000	0.7613613078267447
chr6	37029100	37030100	1.3479395777017773
chr6	37029200	37030200	1.827225525360685
chr6	37029300	37030300	2.6887534879162462
chr6	37029400	37030400	1.8862123565250235
chr6	37029500	37030500	2.121896106219415
chr6	37029600	37030600	1.738934480250161
chr6	37029700	37030700	2.108972048649153
chr6	37029800	37030800	2.434076849347633
chr6	37029900	37030900	1.813929999032757
chr6	37030000	37031000	1.3855904795700027
chr6	37030100	37031100	0.8928197622503516
chr6	37030200	37031200	0.1917480737886571
chr6	37030300	37031300	0.5059049482595623
chr6	37030400	37031400	0.980639200555876
chr6	37031400	37032400	1.1562529049448331
chr6	37031500	37032500	1.2488336004425586
chr6	37031600	37032600	1.4818044619903301
chr6	37031700	37032700	1.4858142007142054
chr6	37031800	37032800	1.9911661533441327
chr6	37031900	37032900	2.537300196618121
chr6	37032000	37033000	2.5156154585343935
chr6	37032100	37033100	2.884135765624569
chr6	37032200	37033200	2.4614298172552966
chr6	37032300	37033300	2.4880294498487747
chr6	37032400	37033400	2.20461238571054
chr6	37033600	37034600	-0.5801819084683947
chr6	37033700	37034700	0.040941847994065805
chr6	37033800	37034800	0.054784692483404236
chr6	37033900	37034900	-0.1460862056426293
chr6	37035300	37036300	0.5227242915417619
chr6	37035400	37036400	0.6897113500667577
chr6	37037100	37038100	1.4238451572629998
chr6	37037200	37038200	1.8070025854744904
chr6	37037300	37038300	0.9666649041012696
chr6	37037400	37038400	0.935229263812799
chr6	37037500	37038500	1.165223344783077
chr6	37037600	37038600	1.1100665603912854
chr6	37037700	37038700	1.7549020331668015
chr6	37037800	37038800	1.11023432145877
chr6	37037900	37038900	1.3614976232924516
chr6	37038000	37039000	2.0326051644155623
chr6	37038100	37039100	1.7801844567569003
chr6	37038200	37039200	1.240232628761382
chr6	37038300	37039300	1.6957122765387178
chr6	37039400	37040400	-0.7038389883204497
chr6	37039500	37040500	-0.7246914664954026
chr6	37039600	37040600	-0.6746735964605577
chr6	37039700	37040700	-0.3106305316209867
chr6	37039800	37040800	0.2254208465408313
chr6	37039900	37040900	0.022274718064733814
chr6	37040000	37041000	0.9188006452849766
chr6	37040100	37041100	0.7460724496953948
chr6	37040200	37041200	0.7474886378177384
chr6	37041700	37042700	2.214422586291465
chr6	37041800	37042800	1.4672762296371331
chr6	37041900	37042900	2.1279354987673726
chr6	37042000	37043000	1.8102375217626707
chr6	37042100	37043100	2.3165673242636964
chr6	37042200	37043200	1.7159998559865517
chr6	37042300	37043300	1.5944028093200369
chr6	37042400	37043400	1.4391314861876767
chr6	37042500	37043500	0.8048299005010211
chr6	37042600	37043600	1.7462784183834918
chr6	37042700	37043700	1.5958424947361038
chr6	37042800	37043800	2.237845340645312
chr6	37044700	37045700	2.3929767108564497
chr6	37044800	37045800	2.6313443652172337
chr6	37044900	37045900	2.781594290748634
chr6	37045000	37046000	2.2217037368605412
chr6	37045100	37046100	1.4037610440062558
chr6	37045200	37046200	1.5881590681211135
chr6	37045300	37046300	1.4328735133818191
chr6	37045400	37046400	1.2149010385552486
chr6	37045500	37046500	1.0398760507924518
chr6	37045600	37046600	0.7271098534298686
chr6	37045700	37046700	0.9825945240451476
chr6	37045800	37046800	0.8142941822390177
chr6	37045900	37046900	0.9493883327936328
chr6	37046000	37047000	1.274312636613352
chr6	37046100	37047100	1.7205647988861066
chr6	37046200	37047200	1.436528999772117
chr6	37046300	37047300	1.6796085028648997
chr6	37046400	37047400	1.3980654891622897
chr6	37046500	37047500	1.391456347493654
chr6	37046600	37047600	1.5914794323205466
chr6	37046700	37047700	1.5948586119711503
chr6	37046800	37047800	2.028052911284889
chr6	37046900	37047900	2.3004951717607693
chr6	37047000	37048000	2.193366583309286
chr6	37047100	37048100	2.024447071474805
chr6	37047200	37048200	2.566009969159374
chr6	37047300	37048300	3.047911578277564
chr6	37047400	37048400	2.610765639097582
chr6	37047500	37048500	2.8677174601179254
chr6	37047600	37048600	2.8838630687558027
chr6	37047700	37048700	2.593255861594975
chr6	37047800	37048800	2.5068766633140545
chr6	37047900	37048900	2.5593627837457547
chr6	37048000	37049000	2.912809674388423
chr6	37048100	37049100	3.2932732823049813
chr6	37048200	37049200	2.48567713008441
chr6	37048300	37049300	2.213657286831399
chr6	37048400	37049400	2.9449600888500007
chr6	37048500	37049500	2.3982689191918016
chr6	37048600	37049600	2.085408198863812
chr6	37048700	37049700	2.5934222411494097
chr6	37048800	37049800	2.1093445135418607
chr6	37048900	37049900	1.8393366743381765
chr6	37049000	37050000	2.4172357953246024
chr6	37049100	37050100	2.315827376506315
chr6	37049200	37050200	3.0270529520305067
chr6	37049300	37050300	2.6542760389337547
chr6	37049400	37050400	2.6523163287473484
chr6	37049500	37050500	2.9776428852384327
chr6	37049600	37050600	3.34231605030762
chr6	37049700	37050700	3.18382303682846
chr6	37049800	37050800	3.9012532871557455
chr6	37049900	37050900	4.009612244176167
chr6	37050000	37051000	3.212774721189516
chr6	37050100	37051100	3.5573630845524082
chr6	37050200	37051200	3.769182714361056
chr6	37050300	37051300	4.296627117947885
chr6	37050400	37051400	4.064037984515025
chr6	37050500	37051500	3.9204956055718703
chr6	37050600	37051600	4.532367498236101
chr6	37050700	37051700	4.908086681595043
chr6	37050800	37051800	4.3868760208970645
chr6	37050900	37051900	4.338673823402636
chr6	37051000	37052000	4.327352047736744
chr6	37051100	37052100	3.8149060939000643
chr6	37051200	37052200	3.2847943264580364
chr6	37051300	37052300	2.8204563732160453
chr6	37051400	37052400	2.869120776172033
chr6	37051500	37052500	2.4643736541452244
chr6	37051600	37052600	1.7510743305375274
chr6	37051700	37052700	1.3012030492147195
chr6	37051800	37052800	1.2940134507426002
chr6	37053500	37054500	3.4403482727819883
chr6	37053600	37054600	3.64649302835526
chr6	37053700	37054700	3.46242439018115
chr6	37053800	37054800	3.5169900087696924
chr6	37053900	37054900	3.5888112485930748
chr6	37054000	37055000	3.097093235306129
chr6	37054100	37055100	3.376113873809492
chr6	37054200	37055200	2.864222328565732
chr6	37054300	37055300	2.8293081759634933
chr6	37054400	37055400	2.4130053964319162
chr6	37054500	37055500	3.2886967677550065
chr6	37054600	37055600	3.027214200170675
chr6	37054700	37055700	3.169563324957237
chr6	37054800	37055800	3.5345902758248235
chr6	37054900	37055900	3.7491302438696135
chr6	37055000	37056000	2.8405832730801346
chr6	37055100	37056100	2.4163493686572632
chr6	37055200	37056200	2.687620790704149
chr6	37055300	37056300	3.234600421430427
chr6	37055400	37056400	3.4767191158663397
chr6	37055500	37056500	3.4931002610148068
chr6	37055600	37056600	3.392116666242018
chr6	37055700	37056700	3.672650410572367
chr6	37055800	37056800	3.771004881630764
chr6	37055900	37056900	3.932840502369008
chr6	37056000	37057000	4.403436309178051
chr6	37056100	37057100	4.671262091117882
chr6	37056200	37057200	4.440494748641656
chr6	37056300	37057300	3.831444289993114
chr6	37056400	37057400	4.26787063824662
chr6	37056500	37057500	3.1808258601683743
chr6	37056600	37057600	3.818595678616816
chr6	37056700	37057700	3.6350699579959684
chr6	37056800	37057800	3.6499439588172087
chr6	37056900	37057900	2.9050084629832083
chr6	37057000	37058000	2.89082422844622
chr6	37057100	37058100	2.9541537054014886
chr6	37057200	37058200	3.5473890921472484
chr6	37057300	37058300	3.39005402650075
chr6	37057400	37058400	3.0568897543959874
chr6	37057500	37058500	3.5095063734565293
chr6	37057600	37058600	3.2702385820823943
chr6	37057700	37058700	3.312297244655217
chr6	37057800	37058800	3.022094663655777
chr6	37057900	37058900	3.4678925846190767
chr6	37058000	37059000	3.5966401796694005
chr6	37058100	37059100	4.015772074965324
chr6	37058200	37059200	3.990048367192903
chr6	37058300	37059300	3.55324966310853
chr6	37058400	37059400	3.65182210199199
chr6	37058500	37059500	3.650597363058033
chr6	37058600	37059600	3.3933414648642213
chr6	37058700	37059700	3.3727741880592395
chr6	37058800	37059800	3.40910031794227
chr6	37058900	37059900	3.4699979522289395
chr6	37059000	37060000	3.20326693531515
chr6	37059100	37060100	2.1031488209414344
chr6	37059200	37060200	1.4546276905972422
chr6	37059300	37060300	2.3454836490030995
chr6	37059800	37060800	0.0850578982260769
chr6	37059900	37060900	0.03102000930087675
chr6	37060000	37061000	0.20440424742661129
chr6	37060100	37061100	-0.1813657906712809
chr6	37060200	37061200	-0.0285106978686602
chr6	37060300	37061300	0.4310557528453179
chr6	37060400	37061400	1.1173106853344612
chr6	37060500	37061500	0.9298996014433644
chr6	37060600	37061600	1.1282969546662156
chr6	37060700	37061700	1.036682999923327
chr6	37060800	37061800	0.8688958256584804
chr6	37060900	37061900	0.6420149253486993
chr6	37061000	37062000	0.5553601864730228
chr6	37061100	37062100	0.8505829075079377
chr6	37061200	37062200	0.5514905768344787
chr6	37061300	37062300	0.06188051079127601
chr6	37061400	37062400	-0.2265191525881225
chr6	37061500	37062500	0.09802912624995168
chr6	37061600	37062600	0.16839987214456045
chr6	37061700	37062700	0.4912513897443233
chr6	37061800	37062800	1.1018206749388253
chr6	37061900	37062900	1.4895977310089592
chr6	37062000	37063000	1.3973120351823345
chr6	37062100	37063100	1.4698497446820762
chr6	37062200	37063200	1.7054409337592125
chr6	37062600	37063600	1.3365437471768806
chr6	37062800	37063800	0.5178334646923769
chr6	37063000	37064000	0.6358188181399604
chr6	37063100	37064100	0.7761670119897565
chr6	37063200	37064200	0.8490781866352207
chr6	37064300	37065300	1.1134480869968817
chr6	37064400	37065400	1.6966548158611647
chr6	37064500	37065500	1.6432264053931345
chr6	37067300	37068300	1.2157838519497548
chr6	37067400	37068400	1.1682374743809012
chr6	37067500	37068500	1.8306382167214368
chr6	37067600	37068600	1.8426657311524768
chr6	37067700	37068700	1.9346922645156133
chr6	37067800	37068800	1.9893884954022272
chr6	37067900	37068900	2.2888260153529925
chr6	37068000	37069000	2.5832474184829928
chr6	37068100	37069100	2.391393637144252
chr6	37068200	37069200	2.2493621928478635
chr6	37068300	37069300	2.1743914720917394
chr6	37068400	37069400	1.890047396773884
chr6	37068500	37069500	1.5920770161446791
chr6	37069800	37070800	-0.4496978038374457
chr6	37069900	37070900	-0.7021984892401284
chr6	37070000	37071000	-0.4558574048446593
chr6	37070100	37071100	0.1676044764969407
chr6	37070200	37071200	0.30275652458769065
chr6	37070300	37071300	0.33593757373719324
chr6	37070400	37071400	0.968131580964404
chr6	37070500	37071500	1.3541285007210588
chr6	37070600	37071600	1.5260556435811796
chr6	37070700	37071700	1.0162241801450376
chr6	37070800	37071800	1.769623391308604
chr6	37070900	37071900	1.6169754183019442
chr6	37071000	37072000	1.5831891777034743
chr6	37071100	37072100	1.3774749194008686
chr6	37071200	37072200	1.3042840846066264
chr6	37071300	37072300	1.6196800195542675
chr6	37071400	37072400	1.6496410883629222
chr6	37072000	37073000	2.3534704636196238
chr6	37072100	37073100	2.474151520597147
chr6	37073100	37074100	1.5488745257332115
chr6	37073200	37074200	1.68637101159875
chr6	37073300	37074300	2.2909962442251297
chr6	37073400	37074400	1.7756302125186736
chr6	37073500	37074500	1.4168892597991556
chr6	37073600	37074600	1.2180910018996447
chr6	37073700	37074700	1.6182191405008464
chr6	37073800	37074800	2.0109316763832195
chr6	37073900	37074900	2.0173830900640226
chr6	37074000	37075000	1.666968226577617
chr6	37074100	37075100	1.837614822350001
chr6	37074200	37075200	1.587033736805186
chr6	37074300	37075300	1.3363069031926265
chr6	37074400	37075400	2.0739532687943
chr6	37074500	37075500	2.693108963234742
chr6	37074600	37075600	2.3290136140926267
chr6	37074700	37075700	1.7383933456050966
chr6	37074800	37075800	1.633352571609724
chr6	37074900	37075900	2.005122380769291
chr6	37075000	37076000	2.134794759716676
chr6	37075100	37076100	1.9509578861576728
chr6	37075200	37076200	1.65789512027383
chr6	37075300	37076300	1.6055363236330291
chr6	37075400	37076400	1.0271027246658146
chr6	37075500	37076500	0.5095163014343101
chr6	37075600	37076600	-0.07249852212544189
chr6	37076800	37077800	-0.10467583896183301
chr6	37076900	37077900	0.32725133441774723
chr6	37077000	37078000	0.7763795776922067
chr6	37077100	37078100	0.8349054164421336
chr6	37077200	37078200	1.289119051070352
chr6	37077300	37078300	1.3264706124035788
chr6	37077400	37078400	1.2336162925382927
chr6	37077500	37078500	1.2082991374609418
chr6	37077600	37078600	1.3770925423035907
chr6	37077700	37078700	1.3143034817603
chr6	37077800	37078800	0.7814035331601159
chr6	37077900	37078900	0.4787093707108381
chr6	37078000	37079000	0.14906255475293806
chr6	37078100	37079100	-0.21651544615261925
chr6	37078200	37079200	0.10427695815625324
chr6	37078300	37079300	0.4068043348514147
chr6	37078400	37079400	0.7052178509790454
chr6	37078500	37079500	1.1042392032283421
chr6	37078600	37079600	1.2002983077942884
chr6	37078700	37079700	1.3964263459267816
chr6	37078800	37079800	1.4462900466804858
chr6	37078900	37079900	1.3605979087600666
chr6	37079000	37080000	1.287684197647152
chr6	37079100	37080100	1.6001420303788194
chr6	37079200	37080200	0.5216327748134271
chr6	37079300	37080300	0.6384220160006295
chr6	37079400	37080400	1.1046222295891768
chr6	37079500	37080500	0.7936772112920792
chr6	37079600	37080600	1.0017611014035792
chr6	37079700	37080700	0.9140809135416404
chr6	37079800	37080800	1.083066636065782
chr6	37079900	37080900	0.9643472878483306
chr6	37080000	37081000	0.34394723508835967
chr6	37080100	37081100	0.2193537054172021
chr6	37080200	37081200	0.9139879571013921
chr6	37080300	37081300	0.7647579582879807
chr6	37080400	37081400	0.4225892345048361
chr6	37080500	37081500	0.35181904621002197
chr6	37080600	37081600	0.5721153282314603
chr6	37080700	37081700	-0.06233692907597065
chr6	37080800	37081800	-0.2395121506549449
chr6	37080900	37081900	0.013071973482616423
chr6	37081000	37082000	0.6131253109924558
chr6	37081100	37082100	1.077338949844734
chr6	37081200	37082200	0.6621472788044861
chr6	37081300	37082300	1.1395350636299788
chr6	37081400	37082400	1.0361621549277575
chr6	37081500	37082500	1.3567113571150813
chr6	37081600	37082600	1.0091271504480763
chr6	37081700	37082700	1.3798890683758065
chr6	37081800	37082800	1.4792269376104008
chr6	37081900	37082900	1.351785800741221
chr6	37082000	37083000	1.6474896981678955
chr6	37082100	37083100	1.0791033584863787
chr6	37082200	37083200	0.7435094720798056
chr6	37082300	37083300	0.5133192208168085
chr6	37082400	37083400	0.6267535260569922
chr6	37082500	37083500	0.4611186515821887
chr6	37082600	37083600	0.5967896532805483
chr6	37082700	37083700	0.7108746922991271
chr6	37082800	37083800	0.988056959265768
chr6	37082900	37083900	1.2870476984528842
chr6	37083000	37084000	0.4778197535190564
chr6	37083100	37084100	1.2009068642086276
chr6	37083200	37084200	1.9174894678675976
chr6	37083300	37084300	1.6259554498946185
chr6	37083400	37084400	1.7401227512946456
chr6	37083500	37084500	1.4992339778899102
chr6	37083600	37084600	1.4129211082252318
chr6	37083700	37084700	1.3306008870136068
chr6	37083800	37084800	1.0615499956348384
chr6	37083900	37084900	0.7546973115875478
chr6	37084000	37085000	1.1913170200381913
chr6	37084100	37085100	1.0452742997915505
chr6	37084200	37085200	0.7031551499413804
chr6	37084300	37085300	0.7695204844992294
chr6	37084400	37085400	1.1236294576953048
chr6	37084500	37085500	1.211187957659541
chr6	37084600	37085600	1.0155227979972392
chr6	37084700	37085700	1.3605199449068073
chr6	37084800	37085800	1.0434878501517877
chr6	37084900	37085900	0.6877418764654979
chr6	37085000	37086000	0.8597676483168664
chr6	37085100	37086100	0.6635697869655511
chr6	37085200	37086200	0.4954205138144729
chr6	37085300	37086300	0.4626069979075982
chr6	37085400	37086400	-0.3394620187306844
chr6	37085500	37086500	-0.5683027930693288
chr6	37085600	37086600	-0.5019083883424775
chr6	37085700	37086700	-0.7624523328841767
chr6	37086200	37087200	0.4494706642639893
chr6	37086300	37087300	0.636511308249418
chr6	37086400	37087400	0.7835046302808765
chr6	37088600	37089600	2.448299227359305
chr6	37088700	37089700	2.669416685736936
chr6	37088800	37089800	2.326184223152287
chr6	37088900	37089900	2.2153831442944285
chr6	37089000	37090000	1.6417306209913751
chr6	37089100	37090100	1.7359843264773842
chr6	37090600	37091600	0.6488404357049874
chr6	37090700	37091700	0.31493998506884097
chr6	37090800	37091800	1.2231651011994638
chr6	37090900	37091900	1.4319125528381644
chr6	37091000	37092000	1.331912282093169
chr6	37091100	37092100	1.3668447715194911
chr6	37091200	37092200	1.3943613961737398
chr6	37091300	37092300	1.427900758603338
chr6	37091400	37092400	1.2988651320779374
chr6	37091900	37092900	1.7194450021459875
chr6	37092000	37093000	1.987456408291699
chr6	37092100	37093100	2.401545242473236
chr6	37092200	37093200	2.9908102648104604
chr6	37092300	37093300	2.4534638000028632
chr6	37092400	37093400	2.956010054575213
chr6	37092500	37093500	2.379587619373521
chr6	37092600	37093600	3.1192750701437606
chr6	37092700	37093700	2.7913565101032303
chr6	37092800	37093800	2.415966743668918
chr6	37092900	37093900	2.2547183313725934
chr6	37093000	37094000	1.8674470582278728
chr6	37093100	37094100	1.4105689881929433
chr6	37093200	37094200	0.8428342157779222
chr6	37093300	37094300	1.1167541526246554
chr6	37093400	37094400	0.5079467419725154
chr6	37093500	37094500	0.6278816596696654
chr6	37093600	37094600	-0.25875374697274656
chr6	37094700	37095700	1.7790217706031533
chr6	37094800	37095800	1.4618634473160663
chr6	37094900	37095900	1.4866690704386256
chr6	37095000	37096000	1.8481866737218855
chr6	37095100	37096100	1.8182173473922192
chr6	37095200	37096200	0.5883719043435389
chr6	37095300	37096300	-0.30099933087177866
chr6	37095400	37096400	-0.2600989590161133
chr6	37095500	37096500	-0.13647210429111753
chr6	37095600	37096600	-0.22206440595035307
chr6	37095700	37096700	0.002859960348007767
chr6	37095800	37096800	0.3991067442616706
chr6	37095900	37096900	-0.29131613497955017
chr6	37096000	37097000	-0.18967993218030807
chr6	37096100	37097100	0.3280085334003188
chr6	37096200	37097200	1.511409982686854
chr6	37096300	37097300	2.050097028350224
chr6	37096400	37097400	1.7896721466715628
chr6	37096500	37097500	1.3810174886220303
chr6	37096600	37097600	2.1063423970118365
chr6	37096700	37097700	1.2829065323387543
chr6	37096800	37097800	1.3553995813764013
chr6	37096900	37097900	1.52467536126783
chr6	37097000	37098000	1.1804359312445452
chr6	37097100	37098100	0.6718212820595385
chr6	37097200	37098200	0.26073713511473073
chr6	37097300	37098300	0.23343365291045146
chr6	37098500	37099500	-0.3298131449626906
chr6	37098700	37099700	-0.2767483950067913
chr6	37098800	37099800	0.7102188130493828
chr6	37098900	37099900	0.4914017638416201
chr6	37099000	37100000	0.2983076471470953
chr6	37099100	37100100	0.6620484382682665
chr6	37099200	37100200	0.5896550900008414
chr6	37099300	37100300	0.6120362418710451
chr6	37099400	37100400	0.9613410518747844
chr6	37099500	37100500	0.9349903124247796
chr6	37100600	37101600	1.3662809610420434
chr6	37100800	37101800	0.7545287788273357
chr6	37100900	37101900	0.980397879565974
chr6	37101000	37102000	0.9973713630744818
chr6	37101100	37102100	1.0128518761766443
chr6	37101200	37102200	1.4092783582462842
chr6	37101300	37102300	1.4992189875962478
chr6	37101400	37102400	1.6062157001120383
chr6	37101500	37102500	0.9650193328371188
chr6	37101600	37102600	1.5667701716129507
chr6	37101700	37102700	1.9075698747355163
chr6	37101800	37102800	2.306531418618293
chr6	37101900	37102900	2.2574809566120058
chr6	37102000	37103000	1.622824362204767
chr6	37102100	37103100	1.6425210697327242
chr6	37102200	37103200	1.5544315713589187
chr6	37102300	37103300	2.0480134725250148
chr6	37102400	37103400	1.82846730016856
chr6	37102500	37103500	2.59950827740606
chr6	37102600	37103600	1.8721230989960127
chr6	37102700	37103700	1.9426803023838064
chr6	37102800	37103800	1.93676113692162
chr6	37102900	37103900	2.1849763987172346
chr6	37103000	37104000	2.475555405429958
chr6	37103100	37104100	3.005874990316279
chr6	37103200	37104200	2.7403708942541702
chr6	37103300	37104300	2.1634920590962667
chr6	37103400	37104400	2.2426416388410217
chr6	37103500	37104500	1.8765684412522128
chr6	37103600	37104600	2.3186095311481867
chr6	37103700	37104700	1.4273113252178309
chr6	37103800	37104800	1.6078863761224893
chr6	37103900	37104900	1.7193469529692835
chr6	37104000	37105000	1.6806286472883245
chr6	37104100	37105100	1.2334592343410105
chr6	37104200	37105200	1.187485431115218
chr6	37104300	37105300	1.1516598808739085
chr6	37104400	37105400	0.629239707800541
chr6	37104500	37105500	0.30720664012773496
chr6	37104600	37105600	0.057784269160129076
chr6	37104700	37105700	0.6528020151167007
chr6	37104800	37105800	-0.3681074323163307
chr6	37104900	37105900	-0.8683338072774069
chr6	37105000	37106000	-0.45266514106606676
chr6	37105100	37106100	0.11377208140247815
chr6	37105200	37106200	0.1919579560988016
chr6	37105300	37106300	0.3310538284219573
chr6	37105400	37106400	0.14499139081700713
chr6	37105500	37106500	-0.1331702364994569
chr6	37105600	37106600	-0.3891126613746648
chr6	37105700	37106700	0.20542651575977766
chr6	37105800	37106800	0.6824086382490726
chr6	37105900	37106900	1.301825798961897
chr6	37106000	37107000	0.4809064417809798
chr6	37106100	37107100	-0.3498401808413187
chr6	37106200	37107200	-0.3918016580206911
chr6	37106300	37107300	-0.8882211386864391
chr6	37106400	37107400	-0.19968272499427173
chr6	37106500	37107500	0.4099320333591125
chr6	37106600	37107600	0.6538403790414016
chr6	37106700	37107700	-0.1528557017423952
chr6	37106800	37107800	0.4016967065701157
chr6	37106900	37107900	-0.2594321439643402
chr6	37107000	37108000	0.15004421576390073
chr6	37107100	37108100	0.2782593095455031
chr6	37109000	37110000	-0.8638832458567166
chr6	37109100	37110100	-0.21197427592870013
chr6	37109200	37110200	0.2647946087932897
chr6	37109300	37110300	0.2371824734717992
chr6	37109400	37110400	0.2635258009415137
chr6	37109500	37110500	1.1051838292669294
chr6	37109600	37110600	1.7920569851202972
chr6	37109700	37110700	1.7016166441338714
chr6	37109800	37110800	2.4938037426839132
chr6	37109900	37110900	2.37775192254418
chr6	37110000	37111000	2.4964552401635083
chr6	37110100	37111100	2.1835732454434127
chr6	37110200	37111200	1.8971173761654696
chr6	37110300	37111300	2.0892875286324317
chr6	37110400	37111400	1.7535008764814748
chr6	37110500	37111500	1.4667781795100694
chr6	37110600	37111600	0.9143843069781694
chr6	37110700	37111700	0.4134287647158688
chr6	37110800	37111800	0.06824268398787206
chr6	37110900	37111900	0.3006410347941067
chr6	37111000	37112000	0.33227072325060875
chr6	37111100	37112100	0.3460246165574601
chr6	37111200	37112200	0.3136675815303957
chr6	37111300	37112300	-0.002092334203355295
chr6	37111400	37112400	0.3496873243948767
chr6	37111500	37112500	0.34692435721168224
chr6	37111600	37112600	0.8065308191752656
chr6	37111700	37112700	1.3474280387264637
chr6	37111800	37112800	1.4261317237969515
chr6	37111900	37112900	0.9106450538288874
chr6	37112000	37113000	0.6767034345293234
chr6	37112100	37113100	0.9268536930414848
chr6	37112200	37113200	0.9530295232339396
chr6	37112300	37113300	1.4288340885265842
chr6	37112400	37113400	1.122399017083888
chr6	37112500	37113500	0.9057089535512772
chr6	37112600	37113600	1.3524585425753803
chr6	37112700	37113700	1.7828662078096682
chr6	37113800	37114800	0.6003013326500121
chr6	37113900	37114900	0.8030321069391888
chr6	37114000	37115000	0.5791303602003736
chr6	37114100	37115100	0.33434788517432795
chr6	37114200	37115200	0.32740524814332045
chr6	37114300	37115300	0.6204223158159201
chr6	37114400	37115400	0.5490984292241248
chr6	37114500	37115500	0.5823438783180415
chr6	37114600	37115600	0.5874695725265463
chr6	37114700	37115700	0.4458922659355411
chr6	37114800	37115800	0.8560351342470449
chr6	37114900	37115900	0.7828373965998178
chr6	37115000	37116000	0.8916647074395837
chr6	37116500	37117500	1.1673285263065338
chr6	37116600	37117600	1.391002363930315
chr6	37122200	37123200	1.5176516502523896
chr6	37122300	37123300	1.819552038546688
chr6	37122400	37123400	2.0034953201220085
chr6	37122500	37123500	1.6800215460118475
chr6	37122600	37123600	2.083824582752729
chr6	37122700	37123700	1.721745142365394
chr6	37122800	37123800	1.7521509875914043
chr6	37122900	37123900	2.0698902263759007
chr6	37123000	37124000	2.2203445986290364
chr6	37124200	37125200	1.0760919854186757
chr6	37124300	37125300	1.4378087508656103
chr6	37124400	37125400	1.4958340439173317
chr6	37125600	37126600	2.190828642253744
chr6	37125700	37126700	1.6488415159524827
chr6	37125800	37126800	1.7253768981976534
chr6	37125900	37126900	2.0397096902156173
chr6	37126000	37127000	2.0646157795843174
chr6	37126100	37127100	2.251920566188308
chr6	37126200	37127200	1.938314292838388
chr6	37126300	37127300	1.3139246460757956
chr6	37126400	37127400	0.9874052970733584
chr6	37126500	37127500	1.2999619567644711
chr6	37126600	37127600	0.7393688540851878
chr6	37126700	37127700	1.5020083486135627
chr6	37127200	37128200	0.10963543477222057
chr6	37127300	37128300	0.41375211864928624
chr6	37127400	37128400	0.6522090430472866
chr6	37127500	37128500	1.2450919850292306
chr6	37127600	37128600	1.3798931237132552
chr6	37127700	37128700	1.8051009633885848
chr6	37127800	37128800	1.5649129172230836
chr6	37127900	37128900	1.8108167052507105
chr6	37128000	37129000	1.6812247281362314
chr6	37128100	37129100	1.9329396703844453
chr6	37128200	37129200	1.4730090051655398
chr6	37128300	37129300	1.4227900460786351
chr6	37128400	37129400	1.522226521310475
chr6	37128500	37129500	1.136888869429251
chr6	37128600	37129600	1.1116795554758578
chr6	37128700	37129700	0.6812049273319749
chr6	37129800	37130800	2.5637361583348044
chr6	37129900	37130900	2.3737588931884
chr6	37130000	37131000	1.9845015540418487
chr6	37130100	37131100	2.245828192006053
chr6	37131300	37132300	2.7745966252888623
chr6	37131400	37132400	2.335211252088594
chr6	37131500	37132500	2.0069093732702927
chr6	37133100	37134100	1.1246399283275472
chr6	37133200	37134200	0.9646591234195098
chr6	37133300	37134300	1.5839242030291367
chr6	37133400	37134400	1.6485834795655459
chr6	37133500	37134500	1.7466861426545797
chr6	37133600	37134600	2.161258689356865
chr6	37133700	37134700	2.1749348753177413
chr6	37133800	37134800	2.1714461984183715
chr6	37133900	37134900	2.184153101296653
chr6	37134000	37135000	2.6454480594812564
chr6	37134100	37135100	2.7574290463466253
chr6	37134200	37135200	2.5378628056095445
chr6	37134300	37135300	2.00850262398004
chr6	37134400	37135400	2.135180014809241
chr6	37134500	37135500	1.8323619895913559
chr6	37134600	37135600	1.5809012128792972
chr6	37134700	37135700	1.6434436844011668
chr6	37134800	37135800	1.9057274484178148
chr6	37134900	37135900	1.7688899047302655
chr6	37136300	37137300	1.0893527981023718
chr6	37136400	37137400	2.086573169833251
chr6	37136500	37137500	2.6589166702321503
chr6	37136600	37137600	3.156812891864671
chr6	37136700	37137700	2.289684005536828
chr6	37136800	37137800	1.481780611102261
chr6	37138300	37139300	0.26962927709910145
chr6	37138400	37139400	0.4468744044851058
chr6	37138500	37139500	0.03671234027318106
chr6	37138600	37139600	0.16556958910457342
chr6	37138700	37139700	1.0974053198527696
chr6	37138800	37139800	0.6612773364615018
chr6	37138900	37139900	1.3299928895840991
chr6	37139000	37140000	1.5671071047193008
chr6	37139100	37140100	1.5639870000910143
chr6	37139200	37140200	1.8572183022250959
chr6	37139300	37140300	2.3858879780845905
chr6	37139400	37140400	2.7096343379238106
chr6	37139500	37140500	2.5980851741653206
chr6	37139600	37140600	2.6943166554374094
chr6	37139700	37140700	2.1686075046696742
chr6	37139800	37140800	2.8417754031680738
chr6	37139900	37140900	2.6633603649546425
chr6	37140000	37141000	2.2877551080231306
chr6	37140100	37141100	2.5658370786295936
chr6	37140200	37141200	2.842950569648665
chr6	37140300	37141300	2.465212840927028
chr6	37140400	37141400	2.4624639020563532
chr6	37140500	37141500	2.7962596032758467
chr6	37140600	37141600	2.840632428470792
chr6	37140700	37141700	3.2117797341776333
chr6	37140800	37141800	2.819067595519998
chr6	37141700	37142700	1.5375201036878932
chr6	37141900	37142900	1.8049832360710565
chr6	37142000	37143000	1.4009380276723609
chr6	37142100	37143100	0.7554119891544366
chr6	37142200	37143200	0.5788506124364456
chr6	37146100	37147100	-0.7252889694980585
chr6	37146200	37147200	-0.7170640849544401
chr6	37146300	37147300	-0.8043960548087311
chr6	37146400	37147400	-0.8031252422938899
chr6	37146500	37147500	-0.9264457247733128
chr6	37146600	37147600	-0.16738957582014524
chr6	37146700	37147700	1.374236273788359
chr6	37148900	37149900	-0.11250509541062928
chr6	37149000	37150000	-0.6460036512375804
chr6	37149100	37150100	-0.16329409921029048
chr6	37149200	37150200	-0.05087314436731151
chr6	37149300	37150300	0.5969262440370335
chr6	37149400	37150400	0.3080224822401554
chr6	37149500	37150500	0.25061458388697905
chr6	37149600	37150600	0.38874178301700396
chr6	37149700	37150700	0.8462154386121229
chr6	37149800	37150800	1.1415514318729107
chr6	37149900	37150900	1.3540806741818006
chr6	37150000	37151000	1.706737972857922
chr6	37150100	37151100	1.2886723375195617
chr6	37150200	37151200	1.4625840376258328
chr6	37152200	37153200	1.3703945260547827
chr6	37152300	37153300	1.0661186813849337
chr6	37152400	37153400	1.0887942697304167
chr6	37152500	37153500	0.7200592833367505
chr6	37152600	37153600	0.9957605933664824
chr6	37154800	37155800	1.0518684352177103
chr6	37154900	37155900	1.5961659015132614
chr6	37155000	37156000	1.7480279346938687
chr6	37155100	37156100	1.6630977681793733
chr6	37155200	37156200	2.1139932567807724
chr6	37155300	37156300	2.6409752777779363
chr6	37155400	37156400	3.2579779694250863
chr6	37155500	37156500	2.803178615674641
chr6	37155600	37156600	2.679876125299017
chr6	37155700	37156700	2.003042733952811
chr6	37155800	37156800	2.4263151698132464
chr6	37155900	37156900	1.8174550259014528
chr6	37156000	37157000	1.3641536527295914
chr6	37156100	37157100	1.6154271544810463
chr6	37156200	37157200	1.1769012257202565
chr6	37156300	37157300	0.4634912583133762
chr6	37156400	37157400	0.6813993484661929
chr6	37156500	37157500	0.6297204689523885
chr6	37156600	37157600	0.053123454060334835
chr6	37156700	37157700	-0.15457656451651647
chr6	37156800	37157800	-1.1102846996960964
chr6	37156900	37157900	-1.0466034272924645
chr6	37157000	37158000	-1.2617380310620185
chr6	37157100	37158100	-1.7932731928098369
chr6	37157200	37158200	-1.5287891785539638
chr6	37157300	37158300	-1.8266167084615783
chr6	37157400	37158400	-1.6666849854855863
chr6	37157500	37158500	-1.3924592677062977
chr6	37157600	37158600	-1.3542297395323295
chr6	37157700	37158700	-1.0510433461707205
chr6	37157800	37158800	-1.1475209952360252
chr6	37157900	37158900	-1.4382174185038594
chr6	37158000	37159000	-1.1758430283953005
chr6	37158100	37159100	-0.9352376120426801
chr6	37158200	37159200	-1.1028541305559043
chr6	37158300	37159300	-0.5700071395545662
chr6	37158400	37159400	-1.2503961966129244
chr6	37158500	37159500	-0.8900561767944141
chr6	37158600	37159600	-0.5811191063215008
chr6	37160200	37161200	1.7259387978028602
chr6	37160300	37161300	1.543590867636205
chr6	37160400	37161400	1.506441198633572
chr6	37160500	37161500	1.2940213130889888
chr6	37160600	37161600	1.3750643387384274
chr6	37160700	37161700	1.533163937884212
chr6	37160800	37161800	1.5516602790728915
chr6	37162300	37163300	0.6269006348155365
chr6	37162400	37163400	0.3832160017996179
chr6	37162500	37163500	0.9362362962843481
chr6	37162600	37163600	0.9638123380632614
chr6	37162700	37163700	1.5198596875527195
chr6	37162800	37163800	2.472078140244584
chr6	37162900	37163900	2.0327918819278032
chr6	37163000	37164000	1.521759766701483
chr6	37163100	37164100	1.3554111241056763
chr6	37163200	37164200	0.8991736389644877
chr6	37163300	37164300	1.0370678348400288
chr6	37163400	37164400	1.110105787147411
chr6	37164600	37165600	-2.515801468620965
chr6	37164700	37165700	-2.5292614575158776
chr6	37164800	37165800	-2.0927954620666185
chr6	37164900	37165900	-1.342025962731476
chr6	37165000	37166000	-0.6571931615183753
chr6	37165100	37166100	-0.5929373646181331
chr6	37165200	37166200	-0.06879146936930415
chr6	37165300	37166300	0.7786855334002524
chr6	37165400	37166400	0.7489903990246867
chr6	37165500	37166500	1.2315870333617305
chr6	37165600	37166600	1.5961464319362553
chr6	37165700	37166700	2.5632125087348427
chr6	37165800	37166800	2.861870812658975
chr6	37165900	37166900	3.0604311492104235
chr6	37166000	37167000	2.5739968144234315
chr6	37166100	37167100	2.0297151278420213
chr6	37166200	37167200	1.2250311856205611
chr6	37168100	37169100	1.4012937134375951
chr6	37168200	37169200	1.8564923421292088
chr6	37168300	37169300	1.9743927876251093
chr6	37168400	37169400	2.012484862448176
chr6	37168600	37169600	3.19564260641273
chr6	37168700	37169700	3.0506903434234083
chr6	37168800	37169800	3.2761316759598684
chr6	37168900	37169900	3.4416685569058623
chr6	37169000	37170000	3.4318937328182986
chr6	37169300	37170300	2.6362591245520295
chr6	37169500	37170500	2.368544901082425
chr6	37169600	37170600	2.389181221604709
chr6	37169700	37170700	2.174994663542966
chr6	37169800	37170800	1.1209710478678374
chr6	37170900	37171900	2.2798785473869185
chr6	37171000	37172000	2.389371591169952
chr6	37171100	37172100	2.4806093834234435
chr6	37171200	37172200	3.0300206712645275
chr6	37171300	37172300	2.539538079715554
chr6	37171400	37172400	2.410393911559033
chr6	37171500	37172500	1.9069550723059587
chr6	37171600	37172600	1.7169590682149105
chr6	37171700	37172700	1.9058168217239373
chr6	37171800	37172800	2.9313431598065334
chr6	37171900	37172900	3.422275050002537
chr6	37172000	37173000	2.9361326108884898
chr6	37172100	37173100	4.032529658600701
chr6	37172200	37173200	4.116772889441504
chr6	37172300	37173300	4.183834651405397
chr6	37172400	37173400	4.455257132032988
chr6	37172500	37173500	4.631788129024325
chr6	37172600	37173600	4.674645395796296
chr6	37172700	37173700	4.825256955667318
chr6	37172800	37173800	3.4347493574040304
chr6	37172900	37173900	2.562602113294811
chr6	37173000	37174000	3.1165124687461767
chr6	37173100	37174100	2.2263547799925227
chr6	37173200	37174200	1.7846829566074447
chr6	37173300	37174300	1.966761957431616
chr6	37173400	37174400	1.6906249840325436
chr6	37173500	37174500	1.813986427837336
chr6	37173600	37174600	1.2785635428151538
chr6	37173700	37174700	-0.11107122718034766
chr6	37173800	37174800	0.22125153406442247
chr6	37173900	37174900	1.1409597947449794
chr6	37174000	37175000	0.8731343484335984
chr6	37174100	37175100	0.021444747954947732
chr6	37174200	37175200	-0.5334912501892229
chr6	37174300	37175300	0.3073677219028235
chr6	37174400	37175400	0.6002918450626425
chr6	37174500	37175500	0.6910619174892875
chr6	37174600	37175600	-0.11609234483995196
chr6	37174700	37175700	0.40553049856799
chr6	37174800	37175800	0.4586013351377181
chr6	37174900	37175900	0.29924394408546395
chr6	37175000	37176000	0.7079022594239098
chr6	37175100	37176100	1.3819345014178896
chr6	37175200	37176200	1.8453378018933733
chr6	37175300	37176300	1.3544861259325696
chr6	37175400	37176400	0.9745007140105196
chr6	37175500	37176500	0.7764326923615323
chr6	37175600	37176600	1.7174981220492118
chr6	37175700	37176700	1.81148941411507
chr6	37175800	37176800	1.8695194721653865
chr6	37175900	37176900	1.7405476476981965
chr6	37176000	37177000	1.186446606093067
chr6	37176100	37177100	1.1804184452500854
chr6	37176200	37177200	1.6946322660285382
chr6	37176300	37177300	1.6317366822478898
chr6	37176400	37177400	1.154803255916794
chr6	37176500	37177500	0.6892920770409448
chr6	37176600	37177600	0.6138525379816923
chr6	37176700	37177700	0.335308541227763
chr6	37176800	37177800	0.3692722410600693
chr6	37176900	37177900	1.0873823035338377
chr6	37177000	37178000	1.545405794920712
chr6	37177100	37178100	1.4839086827777848
chr6	37177200	37178200	1.4628703517730064
chr6	37177300	37178300	0.9148654522411204
chr6	37177400	37178400	1.0534546404552207
chr6	37177500	37178500	1.0699733445266568
chr6	37177600	37178600	0.7515453003636829
chr6	37177700	37178700	0.7676631582737559
chr6	37177800	37178800	1.099213531596998
chr6	37177900	37178900	0.5538059637330826
chr6	37178000	37179000	0.4251922093460805
chr6	37178100	37179100	0.21549989895782465
chr6	37178200	37179200	-0.5514856032602615
chr6	37182200	37183200	1.9350829777424297
chr6	37182300	37183300	1.8761063803220503
chr6	37184300	37185300	0.5308412105138036
chr6	37184400	37185400	0.8876783769364115
chr6	37184500	37185500	1.4143393282023076
chr6	37184600	37185600	1.1730753815061137
chr6	37184700	37185700	1.3188992132832442
chr6	37184800	37185800	1.1468122694540823
chr6	37184900	37185900	0.5365278788235358
chr6	37185000	37186000	0.8705673796597556
chr6	37185100	37186100	0.5875384586250736
chr6	37185200	37186200	0.38879102257367903
chr6	37185300	37186300	1.2258003593239082
chr6	37185400	37186400	0.621418690754814
chr6	37185500	37186500	0.22547651628343895
chr6	37185600	37186600	0.7659915784477779
chr6	37185700	37186700	-0.12883965130000982
chr6	37186800	37187800	1.2125864446316523
chr6	37186900	37187900	1.2002381093648389
chr6	37188100	37189100	-1.0949364304797446
chr6	37188200	37189200	-1.5251374218291869
chr6	37188300	37189300	-1.3008504429666734
chr6	37188400	37189400	-1.3280946021638096
chr6	37188500	37189500	-1.5479596583227289
chr6	37188600	37189600	-1.5154636941513175
chr6	37188700	37189700	-1.6040302692782198
chr6	37188800	37189800	-0.960388174049662
chr6	37191500	37192500	1.886390167022644
chr6	37191600	37192600	1.8211394375876964
chr6	37191700	37192700	1.8075680741351696
chr6	37191800	37192800	1.6845125594138546
chr6	37191900	37192900	1.8366678446783908
chr6	37192000	37193000	2.2198119497864575
chr6	37192100	37193100	2.1926134355629974
chr6	37195500	37196500	0.4162614769270781
chr6	37195600	37196600	0.7169637832868269
chr6	37195700	37196700	0.900844015899629
chr6	37195800	37196800	0.6245701003301406
chr6	37195900	37196900	0.08734232854518374
chr6	37196000	37197000	-0.2983548427463325
chr6	37196100	37197100	0.009542494264456169
chr6	37196200	37197200	-0.3287755698080939
chr6	37196300	37197300	-0.08588236841810375
chr6	37196400	37197400	0.8748022062489924
chr6	37196500	37197500	1.3695617184639586
chr6	37196600	37197600	1.1919682777255056
chr6	37196700	37197700	1.1984615469459328
chr6	37196800	37197800	1.3876203682651207
chr6	37199100	37200100	0.6626471674880281
chr6	37199200	37200200	1.9401849557728297
chr6	37199300	37200300	1.8436595821348511
chr6	37199400	37200400	2.395753423017009
chr6	37199500	37200500	2.752021067039032
chr6	37199600	37200600	2.906879863937324
chr6	37199700	37200700	3.0735493330546464
chr6	37199800	37200800	2.7955368515128525
chr6	37199900	37200900	2.5831418439050022
chr6	37200000	37201000	2.8471324065202563
chr6	37200100	37201100	2.17369028512938
chr6	37200200	37201200	1.221243431942087
chr6	37200300	37201300	1.297343774694427
chr6	37200400	37201400	0.5551729777283344
chr6	37200500	37201500	0.26765164519234896
chr6	37200600	37201600	0.7019837064692714
chr6	37200700	37201700	0.8176012098767854
chr6	37200800	37201800	1.1159319573397355
chr6	37200900	37201900	0.4455803415098206
chr6	37201000	37202000	0.3933579101586319
chr6	37201100	37202100	0.6121895220509223
chr6	37201200	37202200	1.5856841385497955
chr6	37201300	37202300	1.5927479895090255
chr6	37201400	37202400	2.030430875874165
chr6	37201500	37202500	2.2570745378508508
chr6	37201600	37202600	2.1054264771972773
chr6	37201700	37202700	2.119052070885273
chr6	37201800	37202800	1.8478256989999664
chr6	37201900	37202900	2.5226671777955945
chr6	37202000	37203000	2.3170587193031498
chr6	37202100	37203100	2.3227275195601247
chr6	37202200	37203200	1.342565433881427
chr6	37202300	37203300	0.9634346993388956
chr6	37202400	37203400	0.7642740146781684
chr6	37202500	37203500	0.9053657487054468
chr6	37203000	37204000	0.6089425507227896
chr6	37204300	37205300	1.2126650046773295
chr6	37204400	37205400	1.7857617943430233
chr6	37204500	37205500	2.087987749661182
chr6	37204900	37205900	1.906656380524528
chr6	37205000	37206000	1.7007546880487139
chr6	37205100	37206100	1.3718217368279937
chr6	37205600	37206600	-0.07064250011416348
chr6	37205700	37206700	0.1567885223622139
chr6	37205800	37206800	0.6081581500228393
chr6	37205900	37206900	0.3444391000110891
chr6	37206000	37207000	0.14233918080038815
chr6	37206100	37207100	0.9974869055776416
chr6	37206200	37207200	0.8018182491306463
chr6	37206300	37207300	1.0077248653290105
chr6	37206400	37207400	1.6076868221133418
chr6	37206500	37207500	1.1000233970227842
chr6	37206600	37207600	1.5759868824618968
chr6	37206700	37207700	1.3354419153547918
chr6	37206800	37207800	1.2864857586085112
chr6	37206900	37207900	1.0452425265748837
chr6	37207000	37208000	1.1990541932448762
chr6	37207100	37208100	0.8765615340104895
chr6	37207200	37208200	0.6274211775226091
chr6	37207300	37208300	0.31704294571578673
chr6	37207400	37208400	-0.6598352907083243
chr6	37207500	37208500	-0.11543655892428945
chr6	37207600	37208600	-0.1328497057104441
chr6	37207700	37208700	-0.06088863212344586
chr6	37207800	37208800	-0.043023067746160784
chr6	37207900	37208900	0.4039005767265311
chr6	37208000	37209000	-0.13058419291512233
chr6	37208100	37209100	0.1534900879756221
chr6	37208200	37209200	0.7879192765192533
chr6	37208300	37209300	0.7960150549345394
chr6	37208400	37209400	1.1216430643013384
chr6	37208500	37209500	1.8430491262656497
chr6	37208600	37209600	1.724357581149235
chr6	37208700	37209700	1.5377586240087202
chr6	37208800	37209800	1.3773024297206546
chr6	37208900	37209900	1.022504550499571
chr6	37209000	37210000	2.2964785035148796
chr6	37209100	37210100	2.413774611357874
chr6	37209200	37210200	2.3116913903158585
chr6	37209300	37210300	2.8761682013771783
chr6	37209400	37210400	3.127395631983683
chr6	37209500	37210500	2.6460483985092567
chr6	37209600	37210600	2.1253998835734733
chr6	37209700	37210700	2.119423726367903
chr6	37209800	37210800	1.604647872199993
chr6	37209900	37210900	1.606317989806318
chr6	37210000	37211000	0.6650009714162807
chr6	37210100	37211100	0.8548209133617171
chr6	37210200	37211200	0.7755932459923909
chr6	37210300	37211300	0.2687254176219373
chr6	37210400	37211400	0.14397736388814586
chr6	37210500	37211500	-0.02237269697215425
chr6	37211400	37212400	1.7061953223946038
chr6	37211500	37212500	1.788606564600301
chr6	37211600	37212600	1.3420467622685055
chr6	37211700	37212700	1.231552198141759
chr6	37211800	37212800	1.1746228851285645
chr6	37211900	37212900	1.6579359111159104
chr6	37212000	37213000	0.9869552219130268
chr6	37212100	37213100	1.4171586160966876
chr6	37212200	37213200	1.0977931052402299
chr6	37212300	37213300	0.6473080307301892
chr6	37212400	37213400	0.6573551999255363
chr6	37212500	37213500	0.6677509103657142
chr6	37212600	37213600	0.6672049439925141
chr6	37212700	37213700	0.5830265907203211
chr6	37213600	37214600	2.2367092512286124
chr6	37213700	37214700	2.3140048002212974
chr6	37213800	37214800	2.023764443781192
chr6	37213900	37214900	2.8166637002600483
chr6	37214000	37215000	2.8770344478639434
chr6	37214100	37215100	3.2339104528796883
chr6	37214200	37215200	3.2858632793865485
chr6	37214300	37215300	2.9701916419159518
chr6	37214400	37215400	3.073939428479353
chr6	37214500	37215500	2.6537501760822613
chr6	37215600	37216600	2.9814476573792046
chr6	37215700	37216700	2.96119339063879
chr6	37215800	37216800	2.6151062770318503
chr6	37215900	37216900	2.8403949966620017
chr6	37216000	37217000	2.2906939524249332
chr6	37216100	37217100	1.7569681809960278
chr6	37216200	37217200	1.6892405219070206
chr6	37216300	37217300	1.882373495003472
chr6	37216400	37217400	1.610754759409215
chr6	37216500	37217500	1.6407113647225118
chr6	37216600	37217600	1.240048105979418
chr6	37216700	37217700	1.1219605104184869
chr6	37216800	37217800	1.6884126089883027
chr6	37216900	37217900	1.4401316006834202
chr6	37217000	37218000	1.332861021525923
chr6	37217100	37218100	1.2409286005146232
chr6	37217200	37218200	1.1279890561017487
chr6	37217300	37218300	0.8906405998955161
chr6	37217400	37218400	1.3042704189861858
chr6	37217500	37218500	1.112567981959742
chr6	37217600	37218600	1.2730569873331363
chr6	37217700	37218700	1.587300576805991
chr6	37217800	37218800	1.2270889907631994
chr6	37217900	37218900	1.1913166531616892
chr6	37218000	37219000	1.7172201286035942
chr6	37218100	37219100	1.8879158137588825
chr6	37218200	37219200	2.4443576588751723
chr6	37218300	37219300	2.5898002283172463
chr6	37218400	37219400	2.6612288643004978
chr6	37218500	37219500	2.9357718771916086
chr6	37218600	37219600	3.1260975033201146
chr6	37218700	37219700	3.178147128986541
chr6	37218800	37219800	3.1815411148287813
chr6	37218900	37219900	3.163663044597304
chr6	37219000	37220000	2.627869081571084
chr6	37219100	37220100	2.82650859744416
chr6	37219200	37220200	2.473070481995973
chr6	37219300	37220300	2.309382169566537
chr6	37219400	37220400	2.405735292921593
chr6	37219500	37220500	2.0226404495516035
chr6	37219600	37220600	1.855385556217744
chr6	37219700	37220700	1.4122711241265669
chr6	37219800	37220800	1.6260881080953105
chr6	37219900	37220900	1.9438981584995625
chr6	37220000	37221000	2.4141230272042646
chr6	37220100	37221100	2.130935414830239
chr6	37220200	37221200	2.3969796860114347
chr6	37220300	37221300	2.6727407451563705
chr6	37220600	37221600	2.907364754621017
chr6	37220700	37221700	2.9500335223283427
chr6	37220800	37221800	2.777110225692234
chr6	37220900	37221900	3.0339832068134087
chr6	37221000	37222000	3.0630053271359734
chr6	37221100	37222100	3.5229197918056574
chr6	37221200	37222200	2.8918118210673307
chr6	37221300	37222300	2.658407527216982
chr6	37221400	37222400	2.713545653779692
chr6	37221500	37222500	3.0445443543737865
chr6	37221600	37222600	2.936328879856814
chr6	37221700	37222700	2.746993240981056
chr6	37221800	37222800	2.3212411018307573
chr6	37221900	37222900	2.3171696731028018
chr6	37222000	37223000	1.9935663938827055
chr6	37222100	37223100	1.9544864303269265
chr6	37222200	37223200	2.2377528275568066
chr6	37222300	37223300	2.1361700642234385
chr6	37222400	37223400	1.5882483752922163
chr6	37222500	37223500	1.6338837899617396
chr6	37222600	37223600	1.939009790201492
chr6	37222700	37223700	2.7192456063075547
chr6	37222800	37223800	3.7170783062811408
chr6	37222900	37223900	3.7941726763327934
chr6	37224500	37225500	1.1245735307715001
chr6	37224600	37225600	1.3255439912554394
chr6	37224700	37225700	1.7862482516704077
chr6	37224800	37225800	2.2070772507264884
chr6	37224900	37225900	2.3981804717395785
chr6	37225000	37226000	2.71004790140707
chr6	37225100	37226100	2.5047927397177205
chr6	37225200	37226200	2.1296291406238708
chr6	37226500	37227500	0.8430724261053456
chr6	37226600	37227600	0.7325419111579515
chr6	37226700	37227700	1.2767934669924474
chr6	37226800	37227800	0.941700149130756
chr6	37226900	37227900	1.1652906985983846
chr6	37227000	37228000	1.8009494900438492
chr6	37227100	37228100	2.075971104814935
chr6	37227200	37228200	3.0247168987093085
chr6	37227300	37228300	2.7769903687935007
chr6	37227400	37228400	2.8033878575798328
chr6	37227500	37228500	2.920469515497984
chr6	37227600	37228600	2.5730294198761903
chr6	37227700	37228700	2.6419999446590867
chr6	37227800	37228800	3.3093140810098385
chr6	37227900	37228900	3.286963854724416
chr6	37228200	37229200	1.652569753689705
chr6	37228300	37229300	1.7306537293747226
chr6	37229400	37230400	2.1808613373498997
chr6	37229500	37230500	2.4396311899000485
chr6	37229600	37230600	2.654145690328109
chr6	37229700	37230700	2.5615534458307567
chr6	37229800	37230800	2.5248023922065945
chr6	37229900	37230900	2.503351245778434
chr6	37230000	37231000	2.6149729545938856
chr6	37230100	37231100	2.2598058067615496
chr6	37230200	37231200	2.3595862802162464
chr6	37232000	37233000	2.1869367869761427
chr6	37232100	37233100	2.2964525917239595
chr6	37232200	37233200	2.555546851637166
chr6	37232300	37233300	2.53778497729392
chr6	37232400	37233400	2.3172665109406894
chr6	37232500	37233500	2.247918290612683
chr6	37232600	37233600	2.5883430308306434
chr6	37232700	37233700	2.7457316280678064
chr6	37232800	37233800	2.5767021223750275
chr6	37232900	37233900	2.252883367931712
chr6	37233000	37234000	1.972511996315263
chr6	37233100	37234100	2.1153625767378017
chr6	37234200	37235200	1.93756980794504
chr6	37234300	37235300	2.006912940887989
chr6	37234400	37235400	1.5414829144421107
chr6	37234500	37235500	1.6987156222459807
chr6	37234600	37235600	1.3129658093187802
chr6	37234700	37235700	1.1274744868691229
chr6	37234800	37235800	1.405123328303688
chr6	37234900	37235900	1.6860458192321066
chr6	37235000	37236000	1.1391349935761903
chr6	37235100	37236100	1.261765784696296
chr6	37235200	37236200	0.7875508805888596
chr6	37235300	37236300	0.8325184663367171
chr6	37235400	37236400	1.2288852885135697
chr6	37235500	37236500	0.8293772154523343
chr6	37235600	37236600	0.9588897724872474
chr6	37235700	37236700	1.1840797658372506
chr6	37235800	37236800	1.1742216836658734
chr6	37235900	37236900	1.7795179019959226
chr6	37236000	37237000	2.2212177992684774
chr6	37236100	37237100	1.8350293715215096
chr6	37236200	37237200	2.3652604288336256
chr6	37236300	37237300	2.037857973055053
chr6	37236400	37237400	2.134609622658683
chr6	37236500	37237500	2.2958718639835247
chr6	37236600	37237600	2.54598983701081
chr6	37236700	37237700	2.9826202065055525
chr6	37236800	37237800	3.2415621694789882
chr6	37236900	37237900	2.754476999673627
chr6	37237000	37238000	2.540523222615441
chr6	37237100	37238100	2.546639502036808
chr6	37237200	37238200	2.2965078237448395
chr6	37237300	37238300	2.6864462356237517
chr6	37237400	37238400	2.1854166259237924
chr6	37237500	37238500	1.995236018440249
chr6	37237600	37238600	2.653637931054373
chr6	37237700	37238700	2.798087582277124
chr6	37237800	37238800	2.4213674677849046
chr6	37237900	37238900	2.402307889794631
chr6	37238000	37239000	2.1594543549603373
chr6	37238100	37239100	2.531559604637228
chr6	37238200	37239200	2.6489877803256983
chr6	37238300	37239300	2.835134957216543
chr6	37238400	37239400	3.72497557727902
chr6	37238500	37239500	4.407829843854248
chr6	37238600	37239600	3.8876091884063286
chr6	37238700	37239700	3.2223650356829685
chr6	37238800	37239800	3.3592076731699065
chr6	37238900	37239900	3.9016483206556387
chr6	37239000	37240000	3.7942181923436524
chr6	37239100	37240100	4.227878848011272
chr6	37239200	37240200	4.159401478438359
chr6	37239300	37240300	3.452900331788332
chr6	37239400	37240400	2.217592399529841
chr6	37239500	37240500	1.3775821767056695
chr6	37239600	37240600	1.8685468001318528
chr6	37239700	37240700	1.8184770714274288
chr6	37239800	37240800	2.2045558446905282
chr6	37239900	37240900	2.6048214169014305
chr6	37240000	37241000	3.024237340111264
chr6	37240100	37241100	2.784196095602572
chr6	37242100	37243100	1.191888170419014
chr6	37242200	37243200	1.4206369377407109
chr6	37242300	37243300	1.1271992394027759
chr6	37242400	37243400	1.1115266116426132
chr6	37242500	37243500	0.8678188882994066
chr6	37242600	37243600	1.2897819446002632
chr6	37242700	37243700	0.9063037477474736
chr6	37242800	37243800	0.14669632879363972
chr6	37242900	37243900	-0.5112693270096464
chr6	37243000	37244000	0.18549921374784106
chr6	37243100	37244100	0.3419079720875437
chr6	37243200	37244200	-0.07129646716062163
chr6	37243300	37244300	0.14703242278341086
chr6	37243400	37244400	0.18212670662705308
chr6	37243500	37244500	0.4109190491296793
chr6	37243600	37244600	0.25063724939567816
chr6	37243700	37244700	0.12149727082198696
chr6	37243800	37244800	0.9016321068923124
chr6	37243900	37244900	2.3398216017875297
chr6	37244000	37245000	1.8651181841965454
chr6	37244100	37245100	2.033167758437856
chr6	37244200	37245200	2.289385530464703
chr6	37244300	37245300	2.2622537257193875
chr6	37244400	37245400	2.2577884817418643
chr6	37244500	37245500	2.289700342640461
chr6	37244600	37245600	2.2014092551956157
chr6	37244700	37245700	2.500183510085105
chr6	37244800	37245800	2.3667443274181648
chr6	37244900	37245900	2.0970993391576247
chr6	37245000	37246000	2.487609015333468
chr6	37245100	37246100	3.2543954694747628
chr6	37245200	37246200	3.3941198708307683
chr6	37245300	37246300	3.8706395749676568
chr6	37245400	37246400	3.5928476706528123
chr6	37245500	37246500	3.121419631224353
chr6	37245600	37246600	3.666142752019887
chr6	37245700	37246700	3.5222842315140523
chr6	37245800	37246800	3.4356558527603163
chr6	37245900	37246900	3.512991543194062
chr6	37246000	37247000	2.9071065912879406
chr6	37246100	37247100	1.7600135297492785
chr6	37246200	37247200	1.7137769716185054
chr6	37246300	37247300	1.437485749387224
chr6	37246400	37247400	2.0653065771237755
chr6	37247400	37248400	1.7648838418920694
chr6	37247500	37248500	1.6731252157792926
chr6	37247600	37248600	1.962569449478678
chr6	37247700	37248700	1.9990026954589568
chr6	37247800	37248800	2.5544013093248354
chr6	37247900	37248900	2.3325470901594696
chr6	37248000	37249000	1.8376108658286299
chr6	37248100	37249100	1.502895585575711
chr6	37248200	37249200	1.4946092395030983
chr6	37248300	37249300	1.8921043180438184
chr6	37248400	37249400	1.87188377780556
chr6	37248500	37249500	1.3871381293610243
chr6	37248600	37249600	1.2118541792484272
chr6	37248700	37249700	1.1110749946520773
chr6	37248800	37249800	0.5622940216995077
chr6	37248900	37249900	0.3542978344323137
chr6	37249000	37250000	0.7929158726984843
chr6	37249100	37250100	1.0336602751875827
chr6	37249200	37250200	1.0137159709670258
chr6	37249300	37250300	1.3691461086823888
chr6	37249400	37250400	1.811579485633942
chr6	37249500	37250500	2.1757287083175947
chr6	37249600	37250600	2.051811116483357
chr6	37249700	37250700	2.132948469564817
chr6	37249800	37250800	2.3725122995450394
chr6	37249900	37250900	2.6958606321735714
chr6	37250000	37251000	2.333655159980185
chr6	37251200	37252200	1.5856782258010085
chr6	37251300	37252300	1.3147351752386278
chr6	37251400	37252400	1.135162601816731
chr6	37251500	37252500	1.4969318114866936
chr6	37251600	37252600	1.9111713279921216
chr6	37252700	37253700	1.4749988990777136
chr6	37252800	37253800	1.4499631770551071
chr6	37252900	37253900	1.4899745932045627
chr6	37253000	37254000	1.2248804316336055
chr6	37253100	37254100	1.0783064951599532
chr6	37253200	37254200	1.095876967715742
chr6	37253300	37254300	1.2550502602844065
chr6	37253400	37254400	1.6520759778179792
chr6	37253500	37254500	2.1744069932652317
chr6	37253600	37254600	2.2441475884291147
chr6	37253700	37254700	2.243027729857649
chr6	37253800	37254800	2.391706225576548
chr6	37253900	37254900	2.4526744852986826
chr6	37254000	37255000	2.2482849566936234
chr6	37254100	37255100	2.3814678039136683
chr6	37254200	37255200	2.4071331904863986
chr6	37254300	37255300	2.169408541322975
chr6	37254400	37255400	1.6426206537238102
chr6	37254500	37255500	1.2354832998321488
chr6	37254600	37255600	1.572568217726328
chr6	37254700	37255700	1.2168274781712634
chr6	37254800	37255800	1.4786747397229725
chr6	37254900	37255900	1.7552367446517612
chr6	37255000	37256000	1.93803524607445
chr6	37255100	37256100	2.0287831250174464
chr6	37255200	37256200	1.7269292663495277
chr6	37255700	37256700	2.1959596419672343
chr6	37255800	37256800	1.7428687829422147
chr6	37255900	37256900	1.7944431805056609
chr6	37256000	37257000	1.6623327666859875
chr6	37256100	37257100	0.9641792514325501
chr6	37256200	37257200	1.2088036641752236
chr6	37256300	37257300	1.101866878747419
chr6	37256400	37257400	0.9052297353830078
chr6	37256500	37257500	0.8455568387070606
chr6	37256600	37257600	0.6366579682932286
chr6	37256700	37257700	0.9391549131649658
chr6	37256800	37257800	0.5435082293463958
chr6	37256900	37257900	0.5840480377158717
chr6	37257000	37258000	1.104573374409245
chr6	37257100	37258100	1.8324158206258367
chr6	37257200	37258200	2.5776036788440706
chr6	37257300	37258300	2.5748687129892245
chr6	37257400	37258400	2.852138717306833
chr6	37257500	37258500	3.2170947354299817
chr6	37257600	37258600	3.428324562304029
chr6	37257700	37258700	2.8447952041777587
chr6	37257800	37258800	2.815497209137448
chr6	37257900	37258900	2.330809333058194
chr6	37258000	37259000	2.1310875669882234
chr6	37259000	37260000	1.9224737595271173
chr6	37259100	37260100	1.4227851757038512
chr6	37259200	37260200	1.3534643944980893
chr6	37259300	37260300	1.135782581744866
chr6	37259400	37260400	1.314924379561417
chr6	37259500	37260500	1.4187661020610502
chr6	37259600	37260600	1.681667535294462
chr6	37259700	37260700	1.7148066163837306
chr6	37259800	37260800	2.1269925485976118
chr6	37259900	37260900	2.1052438242301643
chr6	37260000	37261000	1.3842158191156642
chr6	37260100	37261100	1.870747942324052
chr6	37260200	37261200	1.8176477697994904
chr6	37260300	37261300	2.0789428840777022
chr6	37260400	37261400	2.0927114949440604
chr6	37263400	37264400	1.8813884254343507
chr6	37263500	37264500	1.68438350415536
chr6	37263600	37264600	1.7855860194655837
chr6	37263700	37264700	1.8221559371904552
chr6	37263800	37264800	1.7836043030982047
chr6	37263900	37264900	1.5413299749226308
chr6	37264000	37265000	1.2446279776961042
chr6	37264100	37265100	1.41525542550137
chr6	37264200	37265200	0.5123851993226023
chr6	37264300	37265300	0.5757995110067761
chr6	37264400	37265400	0.5355191522979518
chr6	37264500	37265500	0.8921785348201368
chr6	37264600	37265600	0.33187439709886385
chr6	37264700	37265700	0.2944954866011549
chr6	37264800	37265800	0.29945248208377584
chr6	37264900	37265900	0.30526714689231216
chr6	37265000	37266000	1.1350307772155872
chr6	37265100	37266100	0.9976462874723412
chr6	37265200	37266200	1.1838537201856407
chr6	37265300	37266300	0.7518866367338422
chr6	37265400	37266400	0.1739438210972795
chr6	37265600	37266600	0.8118429609367787
chr6	37265700	37266700	1.0246270739672565
chr6	37265800	37266800	1.1877544078786162
chr6	37267400	37268400	-0.34963783181821456
chr6	37267500	37268500	-0.03271061969659585
chr6	37267600	37268600	0.2013785268751417
chr6	37267700	37268700	0.8715775921531541
chr6	37267800	37268800	1.1428969941666745
chr6	37267900	37268900	1.2079628559280504
chr6	37268000	37269000	1.407127803131354
chr6	37268100	37269100	1.81004288268066
chr6	37268200	37269200	1.922273675837118
chr6	37268300	37269300	1.9203552668237809
chr6	37268400	37269400	2.2309501739112574
chr6	37268500	37269500	2.1185644256894136
chr6	37268600	37269600	0.9471473780926732
chr6	37268700	37269700	0.5917763718689504
chr6	37268800	37269800	0.06228135909185685
chr6	37268900	37269900	-0.21289293920925828
chr6	37269000	37270000	-0.5762207869337531
chr6	37269100	37270100	-0.6937573316475212
chr6	37269200	37270200	-0.8714229827864992
chr6	37269300	37270300	-0.4661115288985471
chr6	37269400	37270400	-0.5704253266572096
chr6	37269500	37270500	-0.6157234309388369
chr6	37269600	37270600	0.17960182186472762
chr6	37269700	37270700	0.1068003896895196
chr6	37269800	37270800	0.5927123387355361
chr6	37269900	37270900	0.4686197509879311
chr6	37270000	37271000	0.7987068164203524
chr6	37270100	37271100	1.3729846018388212
chr6	37270200	37271200	2.256358180732441
chr6	37270300	37271300	2.0965939061151966
chr6	37270400	37271400	1.694478988344958
chr6	37270500	37271500	1.7072590844590283
chr6	37270600	37271600	1.8688376212102005
chr6	37270700	37271700	1.6905120572238153
chr6	37270800	37271800	1.3822362621244175
chr6	37273200	37274200	0.6024863170850074
chr6	37273300	37274300	1.0133964538782685
chr6	37273400	37274400	0.5980015532665068
chr6	37273500	37274500	0.37990270810773297
chr6	37274500	37275500	-0.4589044400362243
chr6	37274600	37275600	0.4046866143754612
chr6	37274700	37275700	1.0742945671854442
chr6	37274800	37275800	0.8877185649394181
chr6	37274900	37275900	0.9909068361489344
chr6	37275000	37276000	1.2668293259581913
chr6	37275100	37276100	1.4224309846415089
chr6	37275200	37276200	1.2602318477281618
chr6	37275300	37276300	1.9891114610751968
chr6	37275400	37276400	2.634062475431875
chr6	37275500	37276500	2.021048863397065
chr6	37275600	37276600	1.6957715053987887
chr6	37275700	37276700	1.6111546795352796
chr6	37275800	37276800	1.4548685000696726
chr6	37275900	37276900	1.5163439521982756
chr6	37276000	37277000	1.483886509985231
chr6	37276100	37277100	1.7739248790639637
chr6	37276200	37277200	1.844810521218144
chr6	37276300	37277300	2.261866134426226
chr6	37276400	37277400	1.7271293664409864
chr6	37276500	37277500	1.9682042456267428
chr6	37277500	37278500	1.9698254172817167
chr6	37277600	37278600	2.1737120147833418
chr6	37277700	37278700	2.945284671675652
chr6	37277800	37278800	3.115147459382809
chr6	37277900	37278900	3.1275219071797715
chr6	37278000	37279000	2.7560087276815803
chr6	37278100	37279100	2.926618640934014
chr6	37278200	37279200	3.290747856102786
chr6	37278300	37279300	3.4227396336433453
chr6	37278400	37279400	3.538958244690794
chr6	37278500	37279500	3.5666203532337986
chr6	37278600	37279600	4.076516552491088
chr6	37278700	37279700	3.478323180556234
chr6	37278800	37279800	3.237434460729952
chr6	37278900	37279900	2.814873977381239
chr6	37279000	37280000	2.691774638373076
chr6	37279100	37280100	2.5369077855516857
chr6	37279200	37280200	2.7242495318743205
chr6	37279300	37280300	2.143107180731401
chr6	37279400	37280400	2.699257896931212
chr6	37279500	37280500	2.147014347166881
chr6	37279600	37280600	1.1756849374286342
chr6	37279700	37280700	1.4250031648259367
chr6	37279800	37280800	1.0523836994668314
chr6	37279900	37280900	1.4637051887059258
chr6	37280000	37281000	1.7551058030006423
chr6	37280100	37281100	2.1742335959416406
chr6	37280200	37281200	1.917805456654746
chr6	37280300	37281300	1.9262117438630748
chr6	37280400	37281400	1.0102815260958786
chr6	37280500	37281500	1.324272161881525
chr6	37280600	37281600	2.4872453294180947
chr6	37280700	37281700	2.274579148200288
chr6	37280800	37281800	2.774687742018368
chr6	37280900	37281900	2.613340975614695
chr6	37281000	37282000	2.4372185283210728
chr6	37281100	37282100	1.6001329124712165
chr6	37281200	37282200	1.7073888836426323
chr6	37281300	37282300	1.7577914574011326
chr6	37281400	37282400	2.6562037320337115
chr6	37281500	37282500	2.319743281404908
chr6	37281600	37282600	1.5245227930584548
chr6	37281700	37282700	1.5261240646984169
chr6	37281800	37282800	1.4739784126013304
chr6	37281900	37282900	2.0362480857922964
chr6	37282000	37283000	2.8268729532570576
chr6	37282100	37283100	2.8420084185440007
chr6	37282200	37283200	3.104788191726678
chr6	37282300	37283300	3.398877909180821
chr6	37282400	37283400	2.69956982668811
chr6	37282500	37283500	2.8846489566895466
chr6	37282600	37283600	2.2141046906453408
chr6	37282700	37283700	2.4082415654712013
chr6	37282800	37283800	2.4798393281502493
chr6	37282900	37283900	1.987208699203684
chr6	37283000	37284000	1.3887168751032184
chr6	37283100	37284100	1.5354582586076495
chr6	37283200	37284200	1.5696772121205471
chr6	37283300	37284300	1.9451798190262608
chr6	37283400	37284400	2.9104049185086365
chr6	37283500	37284500	3.4559616746725865
chr6	37283600	37284600	3.3724744039833534
chr6	37283700	37284700	2.9027289493617747
chr6	37283800	37284800	3.1381965432405567
chr6	37283900	37284900	2.847629313945258
chr6	37284000	37285000	3.301586082579454
chr6	37284100	37285100	3.2085765219380704
chr6	37284200	37285200	2.9610849119914056
chr6	37284300	37285300	2.519440398612365
chr6	37285400	37286400	2.370416522901496
chr6	37286400	37287400	2.167410226442165
chr6	37286500	37287500	2.014890934456327
chr6	37286600	37287600	1.7887619554655154
chr6	37286700	37287700	1.7212808895755558
chr6	37286800	37287800	1.4638680391676016
chr6	37286900	37287900	1.6697819898728017
chr6	37287000	37288000	1.8540720710689038
chr6	37287100	37288100	0.7672062419956344
chr6	37287200	37288200	0.6399181057020147
chr6	37287300	37288300	0.9044922825947379
chr6	37287400	37288400	0.8793359560112142
chr6	37287500	37288500	1.1032300359364948
chr6	37287600	37288600	0.7345274960637274
chr6	37287700	37288700	0.7926921452866851
chr6	37288800	37289800	0.9361414228138776
chr6	37288900	37289900	0.7610038936523612
chr6	37289000	37290000	0.653134954282994
chr6	37289100	37290100	1.196727936528618
chr6	37289200	37290200	0.3593705120063018
chr6	37289300	37290300	0.01436651954928779
chr6	37289400	37290400	0.5786879069073312
chr6	37289500	37290500	0.3863195750270755
chr6	37289600	37290600	0.9223393686129572
chr6	37289700	37290700	1.3805449213480123
chr6	37289800	37290800	1.6525155950496155
chr6	37289900	37290900	1.6557390715833145
chr6	37290000	37291000	1.8285743083991792
chr6	37290100	37291100	1.3202610355617124
chr6	37290200	37291200	2.1444580744146235
chr6	37290300	37291300	2.7273192033826263
chr6	37290400	37291400	2.8201582433902233
chr6	37290500	37291500	2.1324076398615848
chr6	37290600	37291600	2.4135702280448497
chr6	37290700	37291700	2.663916218618757
chr6	37290800	37291800	1.5913346366861982
chr6	37290900	37291900	2.020473815357594
chr6	37291000	37292000	1.5956266422438152
chr6	37291100	37292100	1.4697848687298791
chr6	37291200	37292200	1.1483418312626563
chr6	37291300	37292300	0.2060681372994909
chr6	37291400	37292400	-0.14535032419689595
chr6	37291500	37292500	0.3613972928387984
chr6	37291600	37292600	0.061160557214436174
chr6	37291700	37292700	-0.2027047686378248
chr6	37291800	37292800	0.5316146795972814
chr6	37291900	37292900	0.3531061716958946
chr6	37292000	37293000	1.126559196668119
chr6	37292100	37293100	1.5405169183740637
chr6	37292200	37293200	1.7166156258484286
chr6	37292300	37293300	2.2281243829818664
chr6	37292400	37293400	2.887151591386706
chr6	37292500	37293500	3.4947582768077745
chr6	37292600	37293600	3.926112268413686
chr6	37292700	37293700	3.9713886029555714
chr6	37292800	37293800	3.9260513184934096
chr6	37292900	37293900	3.8623078910435407
chr6	37293000	37294000	3.647836036460457
chr6	37293100	37294100	3.7260914063245054
chr6	37293200	37294200	3.5773073671816547
chr6	37293300	37294300	3.5265459395986376
chr6	37293400	37294400	3.1575022782948383
chr6	37293500	37294500	2.2001345230189915
chr6	37293600	37294600	1.251867069476294
chr6	37293700	37294700	1.0445427849547226
chr6	37293800	37294800	0.6176892005152811
chr6	37293900	37294900	0.7809335389884755
chr6	37294000	37295000	0.7793924329574702
chr6	37294100	37295100	0.16288258034900965
chr6	37294200	37295200	-0.4626430498584601
chr6	37294300	37295300	-0.3852250759562573
chr6	37294400	37295400	0.09604993912450176
chr6	37294500	37295500	1.0513028257713493
chr6	37294600	37295600	1.8775403843229648
chr6	37294700	37295700	2.038316430295143
chr6	37294800	37295800	2.3583537604487828
chr6	37294900	37295900	2.175075357199744
chr6	37295000	37296000	1.7076699293067308
chr6	37295100	37296100	1.897959112430518
chr6	37295200	37296200	2.219860409718552
chr6	37295300	37296300	2.6860237623794045
chr6	37295400	37296400	2.1212841493744583
chr6	37295500	37296500	1.3653655352238678
chr6	37295600	37296600	0.8168172145958353
chr6	37295700	37296700	1.350347598497322
chr6	37295800	37296800	1.5053779958856215
chr6	37295900	37296900	1.8547201598168672
chr6	37296000	37297000	1.9860725761838003
chr6	37296100	37297100	2.0135359683848
chr6	37296200	37297200	2.4116184534853167
chr6	37296300	37297300	1.9424763951745845
chr6	37296400	37297400	1.973403971402785
chr6	37296500	37297500	2.408974148743804
chr6	37296600	37297600	2.481109386321028
chr6	37296700	37297700	1.8973249578180915
chr6	37296800	37297800	0.9566843963209136
chr6	37296900	37297900	0.4707182674255228
chr6	37297000	37298000	0.7297038011711683
chr6	37297100	37298100	0.6938665044838882
chr6	37297200	37298200	0.3950280847143472
chr6	37297300	37298300	0.4431995729416012
chr6	37297400	37298400	0.6877020479629627
chr6	37297500	37298500	0.5035519492867017
chr6	37298600	37299600	2.4297390005483006
chr6	37298700	37299700	1.9909783306228759
chr6	37298800	37299800	2.3925556185528816
chr6	37298900	37299900	1.9402983603956736
chr6	37300100	37301100	1.4393125938107243
chr6	37300200	37301200	1.1246067003519888
chr6	37300300	37301300	0.6875162368849557
chr6	37300400	37301400	0.13392704471093772
chr6	37300500	37301500	-0.11052031669794564
chr6	37300600	37301600	0.12875880269897758
chr6	37300700	37301700	0.4651535162862172
chr6	37300800	37301800	0.6159745871125106
chr6	37300900	37301900	0.8737617276462155
chr6	37301000	37302000	1.140350436322309
chr6	37301100	37302100	2.3268592476033265
chr6	37301200	37302200	2.6614337990611556
chr6	37301300	37302300	2.4765564013463037
chr6	37301400	37302400	2.671122624140394
chr6	37301500	37302500	2.6492061930176263
chr6	37301600	37302600	2.3459142016708605
chr6	37301700	37302700	2.7275868690909317
chr6	37301800	37302800	2.519762064269145
chr6	37301900	37302900	1.9189859688577802
chr6	37302000	37303000	2.5246660653955035
chr6	37302100	37303100	1.99002216378368
chr6	37302200	37303200	1.4368273094174964
chr6	37302300	37303300	1.7116375908330663
chr6	37302400	37303400	1.9299700685852548
chr6	37302500	37303500	2.637882310560411
chr6	37302600	37303600	2.863231342313
chr6	37302700	37303700	2.4754085760252997
chr6	37302800	37303800	2.346708120854772
chr6	37302900	37303900	2.5612078490964962
chr6	37303000	37304000	2.178781302788317
chr6	37303100	37304100	2.271941720489979
chr6	37303200	37304200	2.1125438983848377
chr6	37303300	37304300	2.379242384163195
chr6	37303400	37304400	2.2192940999600776
chr6	37303500	37304500	1.6492903914209842
chr6	37303600	37304600	1.387726778859299
chr6	37303700	37304700	2.0171306436634624
chr6	37303800	37304800	1.7737089674333757
chr6	37303900	37304900	0.9292432674074002
chr6	37304000	37305000	0.46776129120883436
chr6	37304100	37305100	-0.07995394794682906
chr6	37304200	37305200	0.09182060605418813
chr6	37304300	37305300	0.03857633918105649
chr6	37304400	37305400	0.4790792777254928
chr6	37304500	37305500	0.8596214723689083
chr6	37305500	37306500	2.313793223896245
chr6	37305600	37306600	1.6180821743146383
chr6	37305700	37306700	1.4963437608822063
chr6	37305800	37306800	1.3621284230002833
chr6	37305900	37306900	1.4443328320290951
chr6	37306000	37307000	0.9744409396619188
chr6	37306100	37307100	1.4040935022490664
chr6	37306200	37307200	1.3149493525665592
chr6	37306300	37307300	1.0644882360266272
chr6	37306400	37307400	1.1913547789372885
chr6	37307400	37308400	2.5496203869696563
chr6	37307500	37308500	2.8936276335253632
chr6	37307600	37308600	3.0702510456838605
chr6	37307700	37308700	2.7786328788182137
chr6	37307800	37308800	2.9372562451586814
chr6	37307900	37308900	2.9930569841624397
chr6	37308000	37309000	2.8809164071314797
chr6	37308100	37309100	2.7040907151356857
chr6	37308200	37309200	1.7276431699070671
chr6	37308300	37309300	1.9929451777003604
chr6	37308400	37309400	2.280804478997944
chr6	37308500	37309500	1.862913210512575
chr6	37308600	37309600	1.6025687367221024
chr6	37308700	37309700	1.3649985065459267
chr6	37308800	37309800	1.0951529535486286
chr6	37308900	37309900	1.3732430076164288
chr6	37309000	37310000	1.5084543976011788
chr6	37309100	37310100	2.0380018624269867
chr6	37309200	37310200	2.529857347802525
chr6	37309300	37310300	2.3696505269328343
chr6	37309400	37310400	3.0713826841085603
chr6	37309500	37310500	3.4555084257841764
chr6	37309600	37310600	3.0512103476635897
chr6	37309700	37310700	3.18848806718531
chr6	37309800	37310800	2.6355221280684566
chr6	37309900	37310900	2.493746767538144
chr6	37310000	37311000	2.3799490724993375
chr6	37310100	37311100	2.3339937091066227
chr6	37310200	37311200	2.833899133751576
chr6	37310400	37311400	2.507802481381483
chr6	37311200	37312200	2.5635607748085363
chr6	37311300	37312300	1.5657774906514663
chr6	37311400	37312400	1.7588642715811005
chr6	37311500	37312500	1.5545216676116873
chr6	37311600	37312600	0.9126188728526526
chr6	37311700	37312700	0.15185695418785494
chr6	37311800	37312800	0.7140097913944191
chr6	37311900	37312900	0.5044059377345241
chr6	37312000	37313000	0.7739601476297397
chr6	37312100	37313100	1.2307913517768738
chr6	37312200	37313200	1.4294726214616182
chr6	37312300	37313300	1.698911276660403
chr6	37312400	37313400	0.9867915800787254
chr6	37312500	37313500	0.9916465885953863
chr6	37312600	37313600	1.3552667334383757
chr6	37312700	37313700	1.6569886772374731
chr6	37312800	37313800	1.2576812950823668
chr6	37312900	37313900	1.5095702979553107
chr6	37313000	37314000	1.7754924672454044
chr6	37313100	37314100	1.9110339052433187
chr6	37313200	37314200	2.3583987953432204
chr6	37313300	37314300	2.611074011272452
chr6	37313400	37314400	3.23682845562098
chr6	37313500	37314500	3.4767173691838
chr6	37313600	37314600	2.982927450910439
chr6	37313700	37314700	3.6727791041406386
chr6	37314800	37315800	1.176316106426237
chr6	37314900	37315900	1.4955998569368216
chr6	37315000	37316000	1.672884927173952
chr6	37315100	37316100	2.1024371470653818
chr6	37315200	37316200	2.5045844579646093
chr6	37315300	37316300	2.1138556479505213
chr6	37315400	37316400	2.2547291094326507
chr6	37315500	37316500	2.089666460262991
chr6	37315600	37316600	1.9222887956123085
chr6	37315700	37316700	1.6076802325599495
chr6	37315800	37316800	2.502114717685341
chr6	37315900	37316900	2.7914545761179697
chr6	37316000	37317000	2.786907883950167
chr6	37316100	37317100	2.581974687781544
chr6	37316200	37317200	2.8192512671294736
chr6	37316300	37317300	3.703463705975349
chr6	37316400	37317400	3.8850902960730576
chr6	37316500	37317500	3.4122918235646704
chr6	37316600	37317600	3.1916717844989644
chr6	37316700	37317700	2.678085916220453
chr6	37316800	37317800	1.6407953839418408
chr6	37316900	37317900	1.2711385917854043
chr6	37317000	37318000	1.1275954180351087
chr6	37317100	37318100	1.4116130984742004
chr6	37317200	37318200	1.0362783049203996
chr6	37317300	37318300	0.16770535480928664
chr6	37317400	37318400	0.07617519947281343
chr6	37317500	37318500	0.6197564116720132
chr6	37317600	37318600	1.0409278720699724
chr6	37317700	37318700	1.7497882280190131
chr6	37317800	37318800	2.055720000599073
chr6	37317900	37318900	2.403479020340186
chr6	37318000	37319000	2.480807388099076
chr6	37318100	37319100	2.3762195003331366
chr6	37318200	37319200	2.4728921549590765
chr6	37318300	37319300	3.3347130203536715
chr6	37318400	37319400	3.270996470623684
chr6	37318500	37319500	3.772575235681373
chr6	37318600	37319600	3.5585636489742964
chr6	37318700	37319700	3.1780770016525044
chr6	37318800	37319800	3.2143313121215424
chr6	37318900	37319900	2.4185894201338445
chr6	37319000	37320000	2.393451072443255
chr6	37319100	37320100	2.5776006862285934
chr6	37319200	37320200	1.8304590444973177
chr6	37319300	37320300	1.280388403537072
chr6	37319400	37320400	1.3777785051528812
chr6	37319500	37320500	0.42625177216342
chr6	37319600	37320600	0.717562352287562
chr6	37319700	37320700	0.9271274747783084
chr6	37319800	37320800	1.1134845579642894
chr6	37319900	37320900	1.4364182452623515
chr6	37320000	37321000	1.2722648312150455
chr6	37320100	37321100	1.2700433724224107
chr6	37320200	37321200	1.6823586115170446
chr6	37320300	37321300	2.1295648837908683
chr6	37320400	37321400	1.9564303795793603
chr6	37320500	37321500	2.292868075330828
chr6	37320600	37321600	2.3885589713890467
chr6	37320700	37321700	2.5157125715465183
chr6	37320800	37321800	2.1408864615269785
chr6	37320900	37321900	1.9589829015402078
chr6	37321000	37322000	1.5759858899372385
chr6	37321100	37322100	0.9367230792599102
chr6	37321200	37322200	0.9307558079220408
chr6	37321300	37322300	1.291276929032478
chr6	37321400	37322400	1.6312818247361345
chr6	37321500	37322500	2.0205379216862247
chr6	37321600	37322600	1.7624954693923909
chr6	37321700	37322700	1.5975667047562414
chr6	37321800	37322800	1.6111189818612217
chr6	37321900	37322900	1.6632108301626054
chr6	37322000	37323000	2.369029252697527
chr6	37322100	37323100	3.412977672539724
chr6	37322200	37323200	3.655440469766877
chr6	37322300	37323300	3.074193657355169
chr6	37322400	37323400	2.3350270603774645
chr6	37322500	37323500	2.415034550815813
chr6	37322600	37323600	2.4147644900913883
chr6	37322700	37323700	2.2860690860161794
chr6	37322800	37323800	2.018494306580453
chr6	37322900	37323900	2.202454252887744
chr6	37323000	37324000	1.6487186126029358
chr6	37323100	37324100	0.6935708252934267
chr6	37323200	37324200	0.4319234556552284
chr6	37323300	37324300	0.6353343872281064
chr6	37323400	37324400	1.5420065717767366
chr6	37323500	37324500	1.3461015660390223
chr6	37323600	37324600	1.7171036208380412
chr6	37324100	37325100	2.0912207483302607
chr6	37324200	37325200	2.3771495014079047
chr6	37324300	37325300	1.6446970888202872
chr6	37324400	37325400	2.3502450795284093
chr6	37324500	37325500	1.7506233562584343
chr6	37327600	37328600	1.722414017560394
chr6	37327700	37328700	2.0359951261246456
chr6	37327800	37328800	1.952613241352969
chr6	37327900	37328900	2.0762005835290296
chr6	37328000	37329000	3.02872042642892
chr6	37328100	37329100	2.782560944309949
chr6	37328200	37329200	2.3988143635857004
chr6	37328300	37329300	1.6717009366383366
chr6	37328400	37329400	1.6137439788798946
chr6	37328500	37329500	1.3140810195274844
chr6	37328600	37329600	1.4491576788480665
chr6	37328700	37329700	0.9394890041912968
chr6	37328800	37329800	0.6301867948388702
chr6	37328900	37329900	0.9713441257708184
chr6	37329000	37330000	-1.0295387856482248
chr6	37329100	37330100	-1.3546486202032213
chr6	37329200	37330200	-0.6035205544455536
chr6	37330300	37331300	2.3470792551302435
chr6	37330400	37331400	2.345747417346568
chr6	37330500	37331500	2.2464173647368777
chr6	37330600	37331600	1.8003234605389895
chr6	37330700	37331700	2.1453389358643085
chr6	37330800	37331800	2.4501020728421565
chr6	37330900	37331900	2.88741949274463
chr6	37331000	37332000	3.2069228581050897
chr6	37331100	37332100	3.450002700006677
chr6	37331200	37332200	2.739759566648252
chr6	37331300	37332300	1.8001314346389
chr6	37331400	37332400	1.7138123554763052
chr6	37331500	37332500	2.2507742448913204
chr6	37331600	37332600	2.581646883424665
chr6	37331700	37332700	2.3393903120627746
chr6	37331800	37332800	2.4046888237879918
chr6	37331900	37332900	2.7602287296089303
chr6	37332000	37333000	2.466189514103601
chr6	37332100	37333100	2.277525252748796
chr6	37332200	37333200	2.3413144017230647
chr6	37332300	37333300	2.1932825143228505
chr6	37332400	37333400	2.550229792768219
chr6	37332500	37333500	2.348804113221832
chr6	37332600	37333600	2.071701055271128
chr6	37332700	37333700	1.947856705365884
chr6	37332800	37333800	1.8558990084038516
chr6	37332900	37333900	1.2514299849275805
chr6	37333000	37334000	2.0075621071289125
chr6	37333100	37334100	2.240055542036271
chr6	37333200	37334200	2.0376110612423552
chr6	37333300	37334300	2.7495289324703505
chr6	37333400	37334400	2.341704248060162
chr6	37333500	37334500	2.411153241661684
chr6	37333600	37334600	2.590679092075185
chr6	37333700	37334700	2.5319511150743668
chr6	37333800	37334800	2.238960928146417
chr6	37333900	37334900	2.424527463384372
chr6	37334000	37335000	1.8248908374077863
chr6	37334100	37335100	1.1131703074689585
chr6	37334700	37335700	-0.21297959129754832
chr6	37334800	37335800	-0.4130210171384822
chr6	37334900	37335900	-0.6089007581515298
chr6	37335000	37336000	-0.8782093800559914
chr6	37335100	37336100	-0.5496750260022767
chr6	37335200	37336200	-0.20362702324541854
chr6	37335300	37336300	-0.3348389941628465
chr6	37335400	37336400	-0.4763774863662042
chr6	37335500	37336500	-0.1216131107671466
chr6	37335600	37336600	0.3552488183293986
chr6	37335700	37336700	-0.5541015408647096
chr6	37335800	37336800	0.31206213035199704
chr6	37335900	37336900	0.7410507517220855
chr6	37336000	37337000	1.2372883423685304
chr6	37336100	37337100	0.9866338391613232
chr6	37336200	37337200	0.7542769541729163
chr6	37336300	37337300	0.9366667371274084
chr6	37336900	37337900	0.537375252676363
chr6	37337000	37338000	0.7233363014557224
chr6	37337100	37338100	0.6930208310762183
chr6	37337200	37338200	1.1667775863004248
chr6	37337300	37338300	1.5574933777359856
chr6	37337400	37338400	0.8735464081359605
chr6	37337500	37338500	0.7713076866594913
chr6	37337600	37338600	0.6023593917608199
chr6	37337700	37338700	0.4181517597502921
chr6	37337800	37338800	1.320533101110446
chr6	37337900	37338900	1.3454820735532724
chr6	37338000	37339000	1.7017802191944122
chr6	37338100	37339100	1.4995838731472009
chr6	37338200	37339200	1.371903873289697
chr6	37338300	37339300	1.6633774531572032
chr6	37338400	37339400	2.696636640543614
chr6	37338500	37339500	2.984920264562718
chr6	37338600	37339600	3.1244876717042382
chr6	37338700	37339700	2.895341858574564
chr6	37338800	37339800	1.843180824074434
chr6	37338900	37339900	2.136061375882676
chr6	37339000	37340000	2.1814296495657493
chr6	37339100	37340100	2.9939769918437813
chr6	37339200	37340200	3.0195074380255487
chr6	37339300	37340300	2.3735245798102715
chr6	37339400	37340400	1.8157175211999728
chr6	37339500	37340500	1.3221586241250485
chr6	37339600	37340600	1.590437027004718
chr6	37339700	37340700	1.931526550976324
chr6	37339800	37340800	2.227345200614891
chr6	37339900	37340900	2.719272217638673
chr6	37341700	37342700	1.5296022007957657
chr6	37341800	37342800	1.7463668913451391
chr6	37341900	37342900	1.8531485906172425
chr6	37342000	37343000	1.9911252614671224
chr6	37342100	37343100	1.5555935694527367
chr6	37342200	37343200	0.9518796399636816
chr6	37342300	37343300	1.1657925297244365
chr6	37342400	37343400	0.9635775066811508
chr6	37342500	37343500	1.463759245335027
chr6	37342600	37343600	1.7525161777468024
chr6	37342700	37343700	1.6972873950642324
chr6	37342800	37343800	1.866775094182871
chr6	37342900	37343900	0.9529427501760644
chr6	37343000	37344000	0.7129815682856842
chr6	37343100	37344100	1.2507199712403854
chr6	37343200	37344200	1.6113456092189895
chr6	37343300	37344300	0.9856317477673512
chr6	37343400	37344400	1.2485697922179773
chr6	37343500	37344500	0.5645503334572521
chr6	37343600	37344600	0.6850110023254935
chr6	37343700	37344700	0.5181747444528182
chr6	37343800	37344800	1.005378399285087
chr6	37343900	37344900	1.9745561134332843
chr6	37344000	37345000	2.1215221705795475
chr6	37344100	37345100	2.320182793567627
chr6	37344200	37345200	2.1735397473474367
chr6	37344300	37345300	2.2702340162540917
chr6	37344400	37345400	1.9882767470150733
chr6	37344500	37345500	1.9532493725755518
chr6	37344600	37345600	1.4355581863657565
chr6	37344700	37345700	1.3264966485568186
chr6	37344800	37345800	1.2151991098327002
chr6	37344900	37345900	0.8029535039900505
chr6	37345000	37346000	0.951042937632894
chr6	37345100	37346100	1.00379530068692
chr6	37345200	37346200	0.9110533017590792
chr6	37345300	37346300	0.5705044402860457
chr6	37345400	37346400	0.7496737121536683
chr6	37345500	37346500	1.3930844112683654
chr6	37345600	37346600	1.6265188942309114
chr6	37345700	37346700	2.0751773572542254
chr6	37345800	37346800	1.8137657449202795
chr6	37346900	37347900	2.8222281076689284
chr6	37347000	37348000	2.2879288451979423
chr6	37347100	37348100	1.4986800404133505
chr6	37347200	37348200	1.6975656863768205
chr6	37347300	37348300	1.1973635927705772
chr6	37347400	37348400	1.0406300425007309
chr6	37347500	37348500	1.2067192600264975
chr6	37347600	37348600	1.585261086080349
chr6	37348700	37349700	3.368564104988339
chr6	37348800	37349800	3.7150039586312342
chr6	37348900	37349900	2.256496971616612
chr6	37349000	37350000	2.3865057191657653
chr6	37349100	37350100	2.569816786333168
chr6	37349200	37350200	2.8339552899282303
chr6	37349300	37350300	2.646812499308413
chr6	37349400	37350400	2.413104639620352
chr6	37350700	37351700	2.774948076559642
chr6	37350800	37351800	2.4783051397941542
chr6	37350900	37351900	2.4473461604127618
chr6	37351000	37352000	2.3912866774223036
chr6	37351100	37352100	2.057430908018924
chr6	37351200	37352200	1.2547270866455484
chr6	37351300	37352300	1.6369802156567712
chr6	37351400	37352400	1.8087525575806696
chr6	37351500	37352500	2.2412164955915115
chr6	37353400	37354400	3.0994372994179447
chr6	37353500	37354500	3.4233268325456585
chr6	37353600	37354600	3.3485887402188688
chr6	37353700	37354700	2.712883831723805
chr6	37353800	37354800	3.150828779205852
chr6	37353900	37354900	3.901538851162144
chr6	37354000	37355000	3.7340913741688158
chr6	37354100	37355100	3.6011171672641726
chr6	37354200	37355200	3.2853465494480387
chr6	37354300	37355300	2.287402822414704
chr6	37354400	37355400	2.265422868360176
chr6	37354500	37355500	1.7500035359753534
chr6	37354600	37355600	1.8099190542360348
chr6	37354700	37355700	1.2360146641589842
chr6	37354800	37355800	0.39530194300209537
chr6	37354900	37355900	0.2866526568088602
chr6	37355000	37356000	0.43172650676999014
chr6	37355100	37356100	1.3448746475911963
chr6	37355200	37356200	1.3747073252911155
chr6	37355300	37356300	1.6461797714939457
chr6	37355400	37356400	1.9211091874645223
chr6	37355500	37356500	2.471109130011909
chr6	37355600	37356600	1.802829344446228
chr6	37355700	37356700	1.4814321837339088
chr6	37355800	37356800	1.8905862761562973
chr6	37355900	37356900	1.7081421808411437
chr6	37356000	37357000	2.3642372486948706
chr6	37356100	37357100	1.8085988399154282
chr6	37356200	37357200	1.616504207094417
chr6	37356300	37357300	1.1298981347205812
chr6	37356400	37357400	0.9518810345813312
chr6	37356500	37357500	0.4895243887765065
chr6	37356600	37357600	0.8321518919982326
chr6	37356700	37357700	1.7942131402098078
chr6	37356800	37357800	1.2265407921146776
chr6	37356900	37357900	1.3427268225497224
chr6	37357000	37358000	0.7935123019287028
chr6	37357100	37358100	1.2537952993895822
chr6	37357200	37358200	1.412690381020664
chr6	37357300	37358300	1.7662652421945917
chr6	37357400	37358400	1.3642992886765126
chr6	37357500	37358500	1.9990767731167642
chr6	37357600	37358600	2.039654101065322
chr6	37357700	37358700	1.9921931745356207
chr6	37357800	37358800	2.8275944436483407
chr6	37357900	37358900	3.1534784725803595
chr6	37358000	37359000	3.367364924128314
chr6	37358100	37359100	3.6229456263414783
chr6	37358200	37359200	3.564427809429304
chr6	37358300	37359300	3.6476992827460593
chr6	37358400	37359400	3.69038347214068
chr6	37358500	37359500	3.4986216352827366
chr6	37358600	37359600	3.4758634961125194
chr6	37358700	37359700	2.9137389034969288
chr6	37358800	37359800	2.5495806215118297
chr6	37358900	37359900	1.8346517128884199
chr6	37359000	37360000	1.4654995955963723
chr6	37359100	37360100	1.3074785102100337
chr6	37359200	37360200	1.7246387291364764
chr6	37359300	37360300	1.412460560093827
chr6	37359400	37360400	1.6375252528252906
chr6	37359500	37360500	1.864550710082448
chr6	37359600	37360600	2.7098182035273264
chr6	37359700	37360700	3.144316402456365
chr6	37359800	37360800	3.5087903155545317
chr6	37359900	37360900	4.019414547788191
chr6	37360000	37361000	4.1570724759979925
chr6	37360100	37361100	3.5268139868971304
chr6	37360200	37361200	3.5680345503104496
chr6	37360300	37361300	3.741639520705559
chr6	37360400	37361400	4.086740051360897
chr6	37360500	37361500	3.5242766239429297
chr6	37360600	37361600	1.85723929101718
chr6	37360700	37361700	1.692118131046756
chr6	37360800	37361800	0.8820753572815881
chr6	37360900	37361900	0.4333247556744746
chr6	37361000	37362000	-0.04893486507862235
chr6	37361100	37362100	0.3752771331903545
chr6	37361200	37362200	0.1404303717695351
chr6	37361300	37362300	-0.044978778752650064
chr6	37361400	37362400	-0.4479610842679647
chr6	37361500	37362500	-0.7749839148373583
chr6	37361600	37362600	-0.20306735414525234
chr6	37361700	37362700	-0.3059249286814836
chr6	37361800	37362800	-0.35722691985976474
chr6	37361900	37362900	-0.3634219950081943
chr6	37362000	37363000	-0.40937584059244525
chr6	37362100	37363100	-0.9732172570068964
chr6	37362200	37363200	-1.0619672751614584
chr6	37362300	37363300	-1.1958167794842491
chr6	37362400	37363400	-1.1076935450122272
chr6	37362500	37363500	-0.8205952553020274
chr6	37362600	37363600	-0.25823715241743034
chr6	37362700	37363700	-0.4019183600657909
chr6	37362800	37363800	-0.09348513047043217
chr6	37362900	37363900	0.007778139442826061
chr6	37363000	37364000	0.29774243468872047
chr6	37363100	37364100	0.7100978569488914
chr6	37364300	37365300	1.1614504300710171
chr6	37364400	37365400	1.5786604694292694
chr6	37364500	37365500	1.3376701403021856
chr6	37364600	37365600	2.160571219813327
chr6	37364700	37365700	2.4028944754406343
chr6	37364800	37365800	2.480036906296548
chr6	37364900	37365900	2.3948389824463083
chr6	37365000	37366000	2.393380056957134
chr6	37365100	37366100	2.58444820544277
chr6	37365200	37366200	2.8002337964408763
chr6	37365300	37366300	2.553124728042244
chr6	37365400	37366400	2.3968830629654274
chr6	37365500	37366500	2.78850350447138
chr6	37365600	37366600	1.934169669780904
chr6	37365700	37366700	2.018798233977064
chr6	37365800	37366800	1.866324618072112
chr6	37365900	37366900	1.4347086988508344
chr6	37366000	37367000	1.4959144844315397
chr6	37366100	37367100	1.4922606835885217
chr6	37366200	37367200	1.5786704292290852
chr6	37366300	37367300	1.556121511777228
chr6	37366400	37367400	0.6496115476051396
chr6	37366500	37367500	0.6134132064818576
chr6	37366600	37367600	0.6148831051561944
chr6	37366700	37367700	0.5311031237133312
chr6	37366800	37367800	-0.3678612944750315
chr6	37366900	37367900	0.1714127298332395
chr6	37367000	37368000	0.28778766666148237
chr6	37367100	37368100	-0.20189968049318008
chr6	37367200	37368200	-0.3259562592406769
chr6	37367300	37368300	0.022084822766867386
chr6	37367400	37368400	0.4366106004651393
chr6	37367500	37368500	0.7291986237436904
chr6	37367600	37368600	1.3614078160830831
chr6	37367700	37368700	0.9956922574457328
chr6	37367800	37368800	1.903402080389124
chr6	37367900	37368900	2.072281970240969
chr6	37368000	37369000	2.244794045661885
chr6	37368100	37369100	3.005618957148533
chr6	37368200	37369200	3.064178186682713
chr6	37368300	37369300	3.2565802672940416
chr6	37368400	37369400	3.387936956975444
chr6	37368500	37369500	2.8804365602919915
chr6	37368600	37369600	2.2220913828412217
chr6	37368700	37369700	1.6340913919100497
chr6	37368800	37369800	1.4356501066914773
chr6	37368900	37369900	1.3514569187168082
chr6	37369000	37370000	0.8911676530070708
chr6	37369100	37370100	0.9284115773683184
chr6	37369200	37370200	0.7229066242690486
chr6	37369300	37370300	0.0036195538763578133
chr6	37369400	37370400	0.26809820184145844
chr6	37369500	37370500	0.5889164985705603
chr6	37369600	37370600	1.2415578323612602
chr6	37369700	37370700	2.352785937457345
chr6	37370800	37371800	2.743343528186564
chr6	37370900	37371900	2.5827894807615155
chr6	37371000	37372000	2.9231546867295135
chr6	37371100	37372100	2.453276823229636
chr6	37371200	37372200	1.841093669361812
chr6	37371300	37372300	1.4458699679665148
chr6	37371400	37372400	1.6471561449494532
chr6	37371500	37372500	1.991360825717697
chr6	37371600	37372600	2.122706050508247
chr6	37371700	37372700	1.8871833951020869
chr6	37371800	37372800	2.3905411656768263
chr6	37371900	37372900	2.5977215757112653
chr6	37372000	37373000	2.5026842886164293
chr6	37372100	37373100	2.7903017182893906
chr6	37372200	37373200	3.7073587051224455
chr6	37372300	37373300	3.681600223466962
chr6	37372400	37373400	3.872255786778117
chr6	37372500	37373500	3.780942358946872
chr6	37372600	37373600	3.2158937132103547
chr6	37372700	37373700	3.4472209641290275
chr6	37372800	37373800	3.4972608369117704
chr6	37372900	37373900	2.930716241155867
chr6	37373000	37374000	2.7128962891889326
chr6	37373100	37374100	2.776725136941616
chr6	37373200	37374200	2.2036892385578786
chr6	37373300	37374300	2.2232530157130848
chr6	37373400	37374400	2.2812780424278483
chr6	37373500	37374500	1.9656024331395967
chr6	37373600	37374600	2.0246949847433497
chr6	37373700	37374700	1.4856244787044288
chr6	37373800	37374800	1.765177823005044
chr6	37373900	37374900	1.6226040623373523
chr6	37374000	37375000	1.8116497403043164
chr6	37374100	37375100	1.6234818247164255
chr6	37374200	37375200	2.277225904910536
chr6	37374300	37375300	2.2944651483027285
chr6	37374400	37375400	2.488731618504478
chr6	37374500	37375500	2.6194990177521307
chr6	37374600	37375600	2.6756910533246816
chr6	37374700	37375700	2.210694935836978
chr6	37374800	37375800	2.015585974492456
chr6	37374900	37375900	2.4465689979381984
chr6	37375000	37376000	2.647420397511624
chr6	37375100	37376100	2.1138185234633093
chr6	37375200	37376200	1.5011492403670281
chr6	37375300	37376300	1.6711078362072074
chr6	37375400	37376400	1.0961465324953985
chr6	37375500	37376500	1.1367802241650824
chr6	37375600	37376600	0.9771985137707898
chr6	37375700	37376700	1.5009081382446332
chr6	37375800	37376800	0.8280986139462667
chr6	37375900	37376900	1.0650109682847817
chr6	37376000	37377000	1.1134179988387642
chr6	37377100	37378100	0.8864510247946749
chr6	37377200	37378200	0.9807396192022656
chr6	37377300	37378300	1.1201315933474
chr6	37377400	37378400	1.7188157278630931
chr6	37377500	37378500	1.294338419046825
chr6	37378600	37379600	0.6651915337393485
chr6	37378700	37379700	0.841556059915368
chr6	37378800	37379800	1.2672257724998808
chr6	37378900	37379900	1.9926489316416829
chr6	37379000	37380000	2.136510003074518
chr6	37379100	37380100	2.117371078419776
chr6	37379200	37380200	2.0893445493869645
chr6	37379300	37380300	2.203305355103733
chr6	37379400	37380400	2.4581343496969037
chr6	37379500	37380500	2.5174740575794097
chr6	37379600	37380600	3.04249841704032
chr6	37380600	37381600	1.4733302277246756
chr6	37380700	37381700	1.083975486537697
chr6	37380800	37381800	1.2127056805485894
chr6	37380900	37381900	1.0392145140113542
chr6	37381000	37382000	1.0394014224234518
chr6	37381100	37382100	0.41007243373838415
chr6	37381200	37382200	0.34698275231450376
chr6	37381300	37382300	0.4053509484790127
chr6	37381400	37382400	0.1819560062440401
chr6	37381500	37382500	0.3736666908735842
chr6	37381600	37382600	-0.4390174348915285
chr6	37381700	37382700	-0.16394647663014753
chr6	37381800	37382800	-0.3964964563749155
chr6	37381900	37382900	0.5150078940740268
chr6	37382000	37383000	0.6336387288687827
chr6	37382100	37383100	1.7200449124214667
chr6	37382200	37383200	1.9670971756465936
chr6	37382300	37383300	1.6642136014739124
chr6	37382400	37383400	1.4942059383304358
chr6	37382500	37383500	1.0507138076034153
chr6	37382600	37383600	2.035379437820769
chr6	37382700	37383700	1.6171946929846133
chr6	37382800	37383800	1.5321232127336797
chr6	37382900	37383900	0.8711684169934479
chr6	37383000	37384000	0.1851072681362552
chr6	37383100	37384100	-0.42925166838609774
chr6	37384200	37385200	4.03647532191649
chr6	37384300	37385300	4.063515760373947
chr6	37384400	37385400	4.593355893295018
chr6	37384500	37385500	3.9012571188975085
chr6	37384600	37385600	3.672967297994715
chr6	37385900	37386900	1.7563382409421624
chr6	37386000	37387000	1.5177712980471634
chr6	37386100	37387100	1.1154492611157956
chr6	37386200	37387200	1.4389133381613766
chr6	37386300	37387300	1.2496347775841707
chr6	37386400	37387400	0.5105663957942597
chr6	37386500	37387500	0.41018168401707306
chr6	37386600	37387600	0.4675559485296867
chr6	37386700	37387700	0.44518589197655545
chr6	37386800	37387800	0.11252761061512193
chr6	37386900	37387900	0.32309233144750205
chr6	37387000	37388000	0.45440019722749964
chr6	37387100	37388100	0.6823879737877596
chr6	37387200	37388200	0.4278147613316021
chr6	37387300	37388300	0.5913441161723835
chr6	37387400	37388400	1.0263706636610967
chr6	37387500	37388500	0.7155400633383058
chr6	37387600	37388600	1.1625793041389625
chr6	37387700	37388700	1.3521625387626697
chr6	37387800	37388800	1.4340666192185243
chr6	37387900	37388900	1.3833406677082802
chr6	37388000	37389000	1.5120287295325827
chr6	37388800	37389800	1.2368379044462543
chr6	37388900	37389900	0.7200286732338917
chr6	37389000	37390000	1.0813178763298068
chr6	37389100	37390100	1.2563946980242866
chr6	37389200	37390200	1.1828543879896427
chr6	37389300	37390300	0.9898290364602024
chr6	37389400	37390400	1.0802013389912384
chr6	37389500	37390500	1.4133877565492858
chr6	37389600	37390600	1.214911933538709
chr6	37389700	37390700	1.966817636614537
chr6	37389800	37390800	1.6132708158152973
chr6	37389900	37390900	1.805130642990199
chr6	37390000	37391000	1.8021261463401954
chr6	37390100	37391100	1.4086002754113989
chr6	37390200	37391200	1.4691300136984495
chr6	37390300	37391300	1.8909031519046489
chr6	37390400	37391400	2.208480356413236
chr6	37390500	37391500	2.4349837828829157
chr6	37390600	37391600	2.8573575326151714
chr6	37390700	37391700	2.2437837636165576
chr6	37390800	37391800	2.733519738931042
chr6	37390900	37391900	3.0099125471948804
chr6	37391000	37392000	3.3034728710436583
chr6	37391100	37392100	3.609772365851772
chr6	37391200	37392200	3.6959812466169817
chr6	37391300	37392300	3.304565986891973
chr6	37391400	37392400	2.3789846393043304
chr6	37391500	37392500	2.3751427202005466
chr6	37391600	37392600	2.9944801306156834
chr6	37391700	37392700	2.747116591859959
chr6	37391800	37392800	2.974435609410877
chr6	37391900	37392900	3.4206226053333233
chr6	37392000	37393000	3.189951194515819
chr6	37392100	37393100	3.443284433785567
chr6	37392200	37393200	2.699721361049164
chr6	37392300	37393300	2.7257220896165566
chr6	37392400	37393400	3.528619869197417
chr6	37392500	37393500	2.901245281684848
chr6	37392600	37393600	2.339542496155755
chr6	37392700	37393700	2.5657709593753166
chr6	37392800	37393800	2.107825500144943
chr6	37392900	37393900	1.621123718188318
chr6	37393000	37394000	1.892843405570183
chr6	37393100	37394100	1.8566960816037683
chr6	37393200	37394200	2.076020335058405
chr6	37393300	37394300	2.7369691770955757
chr6	37393400	37394400	2.9008788647883046
chr6	37393500	37394500	3.1848734121444577
chr6	37393600	37394600	3.1122157743811325
chr6	37393700	37394700	2.9224003851629887
chr6	37393800	37394800	2.7692923295832013
chr6	37393900	37394900	2.7681400973096317
chr6	37394000	37395000	2.5541431181872998
chr6	37394100	37395100	1.5056930758357232
chr6	37394200	37395200	1.6960475251839002
chr6	37394300	37395300	1.301540182272143
chr6	37394400	37395400	1.4268662573532838
chr6	37394500	37395500	1.3335541635838422
chr6	37394600	37395600	1.3175323136542751
chr6	37394700	37395700	1.3664820095776342
chr6	37394800	37395800	1.4652075053113598
chr6	37394900	37395900	1.5628201507351376
chr6	37395000	37396000	0.8187236824155993
chr6	37395100	37396100	1.7753645207130777
chr6	37395200	37396200	1.787594315824784
chr6	37395300	37396300	1.5255692254643716
chr6	37396300	37397300	3.1613559200963097
chr6	37396400	37397400	2.854550232157779
chr6	37396500	37397500	2.8862363694137745
chr6	37396600	37397600	2.0910731770724564
chr6	37396700	37397700	2.1753121166125693
chr6	37396800	37397800	2.5656143457286467
chr6	37396900	37397900	2.639426656872516
chr6	37397000	37398000	2.5397921032645003
chr6	37397100	37398100	1.9195600519083282
chr6	37397200	37398200	1.6805200367815505
chr6	37397300	37398300	1.2872777225562024
chr6	37397600	37398600	1.4787627274379909
chr6	37397700	37398700	1.6504816416543373
chr6	37397800	37398800	1.2350021434524854
chr6	37398400	37399400	2.040037335592142
chr6	37398500	37399500	2.387786096918855
chr6	37398600	37399600	2.2363121928085308
chr6	37398700	37399700	2.235217254852142
chr6	37398800	37399800	1.944853340395599
chr6	37398900	37399900	2.5668065124197463
chr6	37399000	37400000	2.4845625790975294
chr6	37400200	37401200	-1.106340110270325
chr6	37400300	37401300	-1.0535529897900295
chr6	37400400	37401400	-0.960294558941271
chr6	37400500	37401500	-0.6501380672478055
chr6	37400600	37401600	-0.2953514525665589
chr6	37400700	37401700	-0.05409554990242446
chr6	37400800	37401800	0.4602493759203856
chr6	37400900	37401900	0.5649569111544118
chr6	37401000	37402000	0.8251092411968557
chr6	37401100	37402100	-0.0006413890499118857
chr6	37401200	37402200	-0.028643825363155937
chr6	37401300	37402300	0.20506696097031848
chr6	37401400	37402400	0.07768613279695988
chr6	37401500	37402500	0.19137955614391
chr6	37401600	37402600	-0.02133988571397007
chr6	37401700	37402700	-0.0794134094851023
chr6	37401800	37402800	-0.13371949396055832
chr6	37401900	37402900	0.06714597176325343
chr6	37402000	37403000	0.4881371463275318
chr6	37402100	37403100	1.201542129139612
chr6	37402200	37403200	1.029466848378641
chr6	37402300	37403300	0.8662875306026533
chr6	37402400	37403400	1.0418672680050471
chr6	37402800	37403800	1.7660770464500353
chr6	37402900	37403900	2.065562830515878
chr6	37403000	37404000	2.048931192878681
chr6	37403100	37404100	2.1429539177684607
chr6	37403200	37404200	2.3158967783365125
chr6	37404200	37405200	3.267986528728932
chr6	37404300	37405300	4.072583491848508
chr6	37404400	37405400	3.7336347808792723
chr6	37404500	37405500	3.74516411121256
chr6	37404600	37405600	3.886234835184653
chr6	37404700	37405700	3.7219786962111856
chr6	37404800	37405800	3.5221833224272463
chr6	37404900	37405900	3.5315784308958493
chr6	37405000	37406000	3.578544857572795
chr6	37406200	37407200	1.838662916681188
chr6	37406300	37407300	2.0167557672587257
chr6	37406400	37407400	1.3049007724400246
chr6	37406500	37407500	1.4650882989721352
chr6	37406600	37407600	1.131630332018679
chr6	37406700	37407700	0.8830258922499519
chr6	37406800	37407800	0.5043911951167803
chr6	37406900	37407900	1.1329878611815918
chr6	37407000	37408000	0.6430617469296342
chr6	37407100	37408100	1.2098973250714111
chr6	37407200	37408200	1.5251174186638392
chr6	37407300	37408300	1.4086475901282918
chr6	37407400	37408400	2.5540344169746487
chr6	37407500	37408500	2.899988201921225
chr6	37407600	37408600	2.7842016164876524
chr6	37407700	37408700	2.4547210826859907
chr6	37407800	37408800	2.9820165442313886
chr6	37407900	37408900	2.970314135016324
chr6	37408000	37409000	3.2782904160811253
chr6	37408100	37409100	3.0106056628043736
chr6	37408200	37409200	3.0323319806447584
chr6	37408300	37409300	2.9105823167392866
chr6	37408400	37409400	2.9176924506710464
chr6	37408500	37409500	2.3871514297116296
chr6	37408600	37409600	2.1819152872266607
chr6	37408700	37409700	2.42645945895163
chr6	37408800	37409800	1.966395960217165
chr6	37408900	37409900	1.9216986651460768
chr6	37409000	37410000	1.986733377011914
chr6	37409100	37410100	1.9204714440942927
chr6	37409200	37410200	1.8047049437096911
chr6	37409300	37410300	1.9316509254263563
chr6	37410100	37411100	1.1463464341382572
chr6	37410200	37411200	0.611479017023304
chr6	37410300	37411300	0.1988792411138764
chr6	37410400	37411400	-0.07736231108261421
chr6	37410500	37411500	-0.5907966045853654
chr6	37410600	37411600	-0.9348835931964488
chr6	37410700	37411700	-0.7629723262136341
chr6	37410800	37411800	-0.4720051396245854
chr6	37410900	37411900	-0.6676239993506655
chr6	37411000	37412000	-0.38381342099532256
chr6	37411100	37412100	-0.3609818009988997
chr6	37411200	37412200	0.4089290509809458
chr6	37411300	37412300	0.7926804214931281
chr6	37411400	37412400	0.7926284411574706
chr6	37411500	37412500	0.5568398447883033
chr6	37411600	37412600	1.1507279943845392
chr6	37411700	37412700	0.8321388452735462
chr6	37411800	37412800	0.5728522573307409
chr6	37411900	37412900	1.3711697366353508
chr6	37412000	37413000	1.4510039586871382
chr6	37412100	37413100	2.140280367379581
chr6	37416700	37417700	0.6183076514517732
chr6	37416800	37417800	0.5644371916859763
chr6	37416900	37417900	0.6244044720370033
chr6	37417000	37418000	0.3442322999334878
chr6	37417100	37418100	0.6256322691084136
chr6	37417200	37418200	0.5674254650107567
chr6	37417300	37418300	0.3394116362631421
chr6	37417400	37418400	0.1553372712142506
chr6	37417500	37418500	0.12570542640038068
chr6	37417600	37418600	0.4677146282042801
chr6	37417700	37418700	1.1180782520411308
chr6	37418800	37419800	2.080072061300104
chr6	37421100	37422100	2.111375093736904
chr6	37421400	37422400	2.1679771643772785
chr6	37422500	37423500	3.552312020491022
chr6	37422600	37423600	3.721574236247028
chr6	37422700	37423700	3.1336148209973542
chr6	37422800	37423800	2.9837787624097403
chr6	37422900	37423900	2.8711666902886
chr6	37423000	37424000	2.279820852490937
chr6	37423100	37424100	1.5246085776509306
chr6	37423200	37424200	1.023411477285294
chr6	37423300	37424300	0.8831750578622536
chr6	37423400	37424400	1.2396371148070082
chr6	37423500	37424500	1.1747994224753588
chr6	37423600	37424600	0.8775886354760661
chr6	37423700	37424700	0.6884736416221866
chr6	37423800	37424800	1.0507191952492807
chr6	37423900	37424900	1.1916889510275732
chr6	37425300	37426300	2.4376842832548298
chr6	37425400	37426400	2.3055070665131008
chr6	37425500	37426500	2.4322829635487766
chr6	37425600	37426600	2.4066772080267373
chr6	37425700	37426700	1.9014498910111064
chr6	37425800	37426800	2.5001955090396626
chr6	37425900	37426900	2.5532947171987472
chr6	37426000	37427000	3.047091245234017
chr6	37426100	37427100	3.065917107525156
chr6	37426200	37427200	3.230184108379805
chr6	37426300	37427300	3.8003343453351803
chr6	37426400	37427400	3.947941285821772
chr6	37426500	37427500	4.155690219701288
chr6	37426600	37427600	4.183556877048852
chr6	37426700	37427700	4.464184613224521
chr6	37426800	37427800	4.415402640182778
chr6	37426900	37427900	4.427467333085911
chr6	37427000	37428000	4.358290096101239
chr6	37428100	37429100	2.9037938902211344
chr6	37428200	37429200	2.785356448741
chr6	37428300	37429300	3.3990516243728326
chr6	37428400	37429400	3.0913351228354515
chr6	37428500	37429500	3.0179938666217803
chr6	37428600	37429600	3.1841491538526925
chr6	37428700	37429700	3.268145801659468
chr6	37428800	37429800	3.2526518931701944
chr6	37428900	37429900	2.788520508532617
chr6	37429000	37430000	2.2297340482840595
chr6	37429100	37430100	1.8372640512503609
chr6	37429200	37430200	1.9795711560787927
chr6	37429300	37430300	1.485172218352664
chr6	37429400	37430400	1.6865197502161071
chr6	37429500	37430500	1.5232731744612735
chr6	37429600	37430600	1.1971877563602942
chr6	37429700	37430700	1.2136301802449507
chr6	37431100	37432100	2.8763619003646914
chr6	37431200	37432200	3.2365306846363886
chr6	37431300	37432300	3.1008474485571638
chr6	37431400	37432400	2.61718388000121
chr6	37431500	37432500	2.8200515977372658
chr6	37431600	37432600	2.6977561912191184
chr6	37431700	37432700	2.9475548175842703
chr6	37431800	37432800	2.704312004903148
chr6	37431900	37432900	2.6859525423842228
chr6	37432000	37433000	2.4167090560396236
chr6	37432100	37433100	1.3865726544396395
chr6	37432200	37433200	0.0621101813560285
chr6	37432300	37433300	0.2300160211299912
chr6	37432400	37433400	0.1961061735477444
chr6	37432500	37433500	0.30833832808873235
chr6	37432600	37433600	0.35383069980286125
chr6	37432700	37433700	0.007875538472912896
chr6	37432800	37433800	-0.010925418546576415
chr6	37432900	37433900	-0.6138488872728002
chr6	37433000	37434000	-0.19426010499589821
chr6	37433100	37434100	-0.29162730424709354
chr6	37433200	37434200	-0.28467411686305394
chr6	37433300	37434300	-0.6549385441196077
chr6	37433400	37434400	-0.7350669134246701
chr6	37433500	37434500	-0.8416996869110926
chr6	37433600	37434600	-0.7888131671131581
chr6	37433700	37434700	-0.7491177127765033
chr6	37433800	37434800	-0.6416505199192236
chr6	37433900	37434900	-0.09598038468887284
chr6	37434000	37435000	-0.605067536506181
chr6	37434100	37435100	-0.22589649693512284
chr6	37434200	37435200	0.4628089423060486
chr6	37434300	37435300	0.9113812242409094
chr6	37434400	37435400	1.247484260992148
chr6	37434500	37435500	1.4064816291954785
chr6	37434600	37435600	1.629535858123492
chr6	37434700	37435700	1.4103888298150826
chr6	37434800	37435800	1.6822555508131083
chr6	37434900	37435900	1.6384995182730184
chr6	37435000	37436000	1.7004063412953183
chr6	37435100	37436100	1.980402277345968
chr6	37435200	37436200	1.5637684410889623
chr6	37435300	37436300	0.8071472236148354
chr6	37435400	37436400	0.5967590015817804
chr6	37435500	37436500	-0.07774971931418087
chr6	37435600	37436600	-0.4862378820517936
chr6	37435700	37436700	-0.3391057710434671
chr6	37435800	37436800	-0.18000979354251725
chr6	37435900	37436900	0.060614922029839924
chr6	37436000	37437000	0.46823504340902167
chr6	37436100	37437100	0.5387466249424402
chr6	37436200	37437200	0.6185325971632132
chr6	37436300	37437300	0.9746372708903256
chr6	37436400	37437400	1.368709499953253
chr6	37436500	37437500	2.1863310485792
chr6	37436600	37437600	2.480581282018828
chr6	37436700	37437700	1.804369860457345
chr6	37436800	37437800	1.6324534919084384
chr6	37436900	37437900	1.5722359767912473
chr6	37437000	37438000	1.3508199380282315
chr6	37437100	37438100	1.4839450640330931
chr6	37437200	37438200	1.96041241108929
chr6	37437300	37438300	2.5613614832177807
chr6	37437400	37438400	2.8349684586462547
chr6	37437500	37438500	2.4479534259632167
chr6	37437600	37438600	2.403937086404727
chr6	37437700	37438700	2.940333873467611
chr6	37437800	37438800	1.8437777890289029
chr6	37437900	37438900	1.1683856240899415
chr6	37438000	37439000	1.4525877918249235
chr6	37438100	37439100	1.1157918256821482
chr6	37438200	37439200	0.9846238195672872
chr6	37438300	37439300	0.15376384430913184
chr6	37438400	37439400	-0.001465830997942441
chr6	37438500	37439500	-0.3460394205705815
chr6	37438600	37439600	-0.26035797362332763
chr6	37438700	37439700	0.10954295461806704
chr6	37438800	37439800	0.7259730426393275
chr6	37438900	37439900	1.0338539935047315
chr6	37439000	37440000	0.923491671941273
chr6	37439100	37440100	0.9112589627133306
chr6	37439200	37440200	0.8961655813680511
chr6	37439300	37440300	1.0246542598793469
chr6	37439400	37440400	0.675882667597672
chr6	37439500	37440500	1.8970911510356807
chr6	37439600	37440600	1.8794877141766928
chr6	37439700	37440700	1.277499866184311
chr6	37439800	37440800	1.5680745997663268
chr6	37439900	37440900	1.4382015756030664
chr6	37440000	37441000	1.5418371486011908
chr6	37440100	37441100	1.94373179637719
chr6	37440200	37441200	1.8051607937436016
chr6	37440300	37441300	1.7147830537062223
chr6	37440400	37441400	2.284750300764665
chr6	37440500	37441500	1.406262497756947
chr6	37440600	37441600	1.7012151968757427
chr6	37440700	37441700	2.4673509669476226
chr6	37440800	37441800	2.5082798551723293
chr6	37440900	37441900	2.844658205554228
chr6	37441000	37442000	2.7031538132110504
chr6	37441100	37442100	3.0827473371318086
chr6	37441200	37442200	2.391115690341382
chr6	37441300	37442300	2.529482376574523
chr6	37441400	37442400	1.6177474080551737
chr6	37441500	37442500	2.01301678392305
chr6	37441600	37442600	1.1928139314723227
chr6	37441700	37442700	0.5624861050765431
chr6	37441800	37442800	0.31871013976552803
chr6	37441900	37442900	0.2581520785873889
chr6	37442000	37443000	0.2558232973985444
chr6	37442100	37443100	-0.0026566209982524245
chr6	37442200	37443200	0.6574676467608451
chr6	37442300	37443300	0.8757864380484822
chr6	37442400	37443400	0.6285536719320798
chr6	37442500	37443500	-0.07743176712547792
chr6	37442600	37443600	0.3608536336377607
chr6	37442700	37443700	0.5662977401781676
chr6	37442800	37443800	1.3120396444437308
chr6	37442900	37443900	1.3055429182301646
chr6	37443000	37444000	1.5205929436424068
chr6	37443100	37444100	1.4068801299281988
chr6	37443200	37444200	1.6944401481546707
chr6	37443300	37444300	1.3537190014698048
chr6	37443400	37444400	1.7528708329133214
chr6	37443500	37444500	1.8236635549705529
chr6	37443600	37444600	1.71510311851827
chr6	37443700	37444700	1.3880757891916569
chr6	37443800	37444800	1.1653924725970195
chr6	37443900	37444900	1.2896750068542482
chr6	37444000	37445000	1.2608833879443433
chr6	37444100	37445100	1.1081839110515888
chr6	37444200	37445200	1.1647859766300437
chr6	37444300	37445300	1.4628293994665325
chr6	37444400	37445400	2.062411851994895
chr6	37445600	37446600	2.7952141718032264
chr6	37445700	37446700	2.6186327375211755
chr6	37445800	37446800	2.324045283296784
chr6	37445900	37446900	1.7973146702226956
chr6	37446000	37447000	1.6399739910325373
chr6	37446100	37447100	1.6413952169133819
chr6	37446200	37447200	1.5548481481487757
chr6	37446300	37447300	1.5214268983069594
chr6	37446400	37447400	1.4732986946707736
chr6	37446500	37447500	0.7240839122889905
chr6	37446600	37447600	0.8666564608353859
chr6	37446700	37447700	1.35987156260362
chr6	37446800	37447800	1.1278517147622595
chr6	37448300	37449300	2.158819429965047
chr6	37448400	37449400	2.17230300239819
chr6	37448500	37449500	2.354936911512549
chr6	37448600	37449600	2.2817880785679985
chr6	37448700	37449700	1.4716879944750834
chr6	37448800	37449800	0.7621180743410396
chr6	37448900	37449900	0.7648597009072703
chr6	37449000	37450000	0.7404486519556246
chr6	37449100	37450100	-0.13331226658181675
chr6	37449200	37450200	0.4866797260391813
chr6	37449300	37450300	1.3066591852192495
chr6	37449400	37450400	2.165403968187826
chr6	37449500	37450500	2.458245593976496
chr6	37449600	37450600	2.234625828984789
chr6	37449700	37450700	2.128306692677968
chr6	37449800	37450800	2.2711901439344944
chr6	37449900	37450900	2.418917800772729
chr6	37450000	37451000	2.1332385138679877
chr6	37450100	37451100	2.479842636221584
chr6	37450200	37451200	1.8507091909947089
chr6	37450300	37451300	1.4183329911187672
chr6	37450400	37451400	0.711289863208068
chr6	37450500	37451500	-0.09463385533186944
chr6	37450600	37451600	0.19647718465376424
chr6	37450700	37451700	0.1813766442834548
chr6	37450800	37451800	0.08519326420777668
chr6	37450900	37451900	0.5624241368111144
chr6	37451000	37452000	0.7711103843805877
chr6	37451100	37452100	1.1222131012066126
chr6	37451200	37452200	1.4368448749347265
chr6	37451300	37452300	1.4353760218476708
chr6	37451400	37452400	1.36892165922669
chr6	37451500	37452500	1.8578164906257983
chr6	37451600	37452600	1.3879696152170786
chr6	37451700	37452700	1.39356923013495
chr6	37451800	37452800	2.119663345783584
chr6	37451900	37452900	1.9570464766089184
chr6	37452000	37453000	1.7628557334161956
chr6	37452100	37453100	2.1585842346604407
chr6	37452200	37453200	2.5562654027574467
chr6	37452300	37453300	3.2482769115044365
chr6	37452400	37453400	3.1001212510716982
chr6	37452500	37453500	3.1998331354514007
chr6	37452600	37453600	3.387049773157232
chr6	37452700	37453700	3.3702697539653927
chr6	37452800	37453800	2.9462879108989064
chr6	37452900	37453900	2.7781593154415667
chr6	37453000	37454000	2.598414044780315
chr6	37453100	37454100	2.1936996486281197
chr6	37453200	37454200	1.990732887889944
chr6	37453300	37454300	0.952103729027258
chr6	37453400	37454400	0.7320211862185243
chr6	37453500	37454500	0.5626677646698449
chr6	37453600	37454600	0.8102703086504807
chr6	37453700	37454700	1.1771830557867942
chr6	37453800	37454800	0.8377323923718942
chr6	37453900	37454900	0.7725315445360309
chr6	37454000	37455000	1.5295749466560524
chr6	37454100	37455100	1.4703026627372535
chr6	37454200	37455200	1.9040047914761813
chr6	37454300	37455300	2.2555048002981923
chr6	37454400	37455400	2.6988022057584096
chr6	37454500	37455500	2.7319052396035457
chr6	37454600	37455600	3.1337408050266657
chr6	37454700	37455700	2.618449181046444
chr6	37454800	37455800	2.558232885962654
chr6	37454900	37455900	3.0900886028985
chr6	37455000	37456000	2.5320649975929754
chr6	37455100	37456100	2.8965745556873213
chr6	37455200	37456200	2.6119469194338247
chr6	37455300	37456300	2.4483018987391763
chr6	37455400	37456400	2.2284333054967584
chr6	37455500	37456500	2.381306030162324
chr6	37455600	37456600	1.3692214417265585
chr6	37455700	37456700	2.051285277446308
chr6	37455800	37456800	1.710334012286323
chr6	37455900	37456900	1.5478403440001167
chr6	37456000	37457000	2.128893792801878
chr6	37456100	37457100	1.9283785302972225
chr6	37456200	37457200	1.644096809930675
chr6	37457200	37458200	2.0759656676737643
chr6	37457300	37458300	2.7016617125406963
chr6	37457400	37458400	2.88461944213794
chr6	37457500	37458500	3.3848430809049894
chr6	37457600	37458600	2.8324966756002117
chr6	37457700	37458700	3.606296072689132
chr6	37457800	37458800	4.506655027888915
chr6	37457900	37458900	4.706316457470794
chr6	37458000	37459000	4.676586111520126
chr6	37458100	37459100	5.226856403153408
chr6	37458200	37459200	4.565499075543716
chr6	37458300	37459300	4.077357243865523
chr6	37458400	37459400	4.035001928010368
chr6	37458500	37459500	4.024723607834607
chr6	37458600	37459600	4.368415500132492
chr6	37458700	37459700	3.8929486956360133
chr6	37458800	37459800	3.112156402875906
chr6	37458900	37459900	1.8758772301433244
chr6	37459000	37460000	1.9720262129416157
chr6	37459100	37460100	1.3803713514503155
chr6	37459200	37460200	1.2466057205849457
chr6	37459300	37460300	1.5335801403743423
chr6	37459400	37460400	1.76457720841109
chr6	37459500	37460500	1.7232765865672341
chr6	37459600	37460600	1.2087152554651766
chr6	37459700	37460700	0.7543779686684928
chr6	37459800	37460800	0.3584745798525769
chr6	37459900	37460900	0.9616296178637168
chr6	37460000	37461000	0.8547722711977406
chr6	37460100	37461100	0.8577503775529909
chr6	37460200	37461200	1.2191539747120963
chr6	37460300	37461300	0.7781803029257286
chr6	37460400	37461400	0.3223853853239247
chr6	37460500	37461500	0.0553454415116728
chr6	37460600	37461600	0.7139511744412708
chr6	37460700	37461700	1.088058257465953
chr6	37460800	37461800	1.691931658102508
chr6	37460900	37461900	2.1107200052230017
chr6	37461000	37462000	2.1198021607080992
chr6	37461100	37462100	2.7648588457281966
chr6	37461200	37462200	2.961480113684701
chr6	37461300	37462300	3.3779032173451986
chr6	37461400	37462400	3.0789167109456352
chr6	37461500	37462500	3.609649001951047
chr6	37461600	37462600	3.1615816192181527
chr6	37461700	37462700	2.5733690215808043
chr6	37461800	37462800	1.7215720484106738
chr6	37461900	37462900	2.1749838159932
chr6	37462000	37463000	2.792303591927258
chr6	37462100	37463100	2.878137283536828
chr6	37462200	37463200	2.313752850913628
chr6	37462300	37463300	1.984271259963157
chr6	37462400	37463400	2.3026763681964453
chr6	37462500	37463500	1.8936464173364973
chr6	37462600	37463600	1.9102487281628195
chr6	37462700	37463700	2.02154033580329
chr6	37462800	37463800	2.2531486427395437
chr6	37462900	37463900	1.3744423358661948
chr6	37463000	37464000	1.0241610404607504
chr6	37463100	37464100	0.8271703108688262
chr6	37463200	37464200	1.5058567816370498
chr6	37463300	37464300	1.6449492403727306
chr6	37463400	37464400	1.902821363931228
chr6	37463500	37464500	2.4880940982855217
chr6	37463600	37464600	2.750600105512103
chr6	37463700	37464700	1.9649895541972344
chr6	37463800	37464800	2.452312735152632
chr6	37463900	37464900	3.158628548272466
chr6	37464000	37465000	3.561335129163324
chr6	37464100	37465100	3.1846870622124013
chr6	37464200	37465200	2.8532582218733475
chr6	37464300	37465300	2.9025697838696702
chr6	37464400	37465400	2.5266582964418647
chr6	37464500	37465500	1.8267883785779195
chr6	37464600	37465600	1.6558660339084823
chr6	37464700	37465700	2.582455493021312
chr6	37464800	37465800	2.5179847257777404
chr6	37464900	37465900	2.333815078832609
chr6	37465000	37466000	1.6946978261117949
chr6	37465100	37466100	1.372089119684065
chr6	37466500	37467500	1.0168666752119249
chr6	37466600	37467600	1.2776296306863653
chr6	37466700	37467700	1.280231597026644
chr6	37466800	37467800	1.3607879826019749
chr6	37466900	37467900	1.1710548724386098
chr6	37467000	37468000	1.5005190037090925
chr6	37467100	37468100	1.5154186722047558
chr6	37468200	37469200	0.8408458504494346
chr6	37468300	37469300	0.7555658832615864
chr6	37468400	37469400	1.0117007109646594
chr6	37468500	37469500	0.9661479412310626
chr6	37470000	37471000	2.1460905057852058
chr6	37470100	37471100	2.991759821515733
chr6	37470200	37471200	2.7203097684541304
chr6	37470300	37471300	2.5227508762216626
chr6	37470400	37471400	2.7240375716420604
chr6	37470500	37471500	2.3179493291384943
chr6	37470600	37471600	2.4669246618041756
chr6	37470700	37471700	2.1262580940519986
chr6	37470800	37471800	1.6685673237833591
chr6	37470900	37471900	2.9506518051267783
chr6	37471000	37472000	3.0682090773867863
chr6	37471100	37472100	2.9311865281791336
chr6	37471200	37472200	2.9650427446724366
chr6	37471300	37472300	3.306946642160564
chr6	37471400	37472400	3.3485837625427566
chr6	37471500	37472500	3.809012955098302
chr6	37471600	37472600	3.9242960500949433
chr6	37471700	37472700	4.508558470900236
chr6	37471800	37472800	4.7284824583727305
chr6	37471900	37472900	4.275429086881215
chr6	37472000	37473000	4.1349453611493905
chr6	37472100	37473100	3.8652434650608565
chr6	37472200	37473200	4.099570676169575
chr6	37472300	37473300	3.9264887570854516
chr6	37472400	37473400	4.066009550443998
chr6	37472500	37473500	3.8636889983214533
chr6	37472600	37473600	4.197091308057165
chr6	37472700	37473700	4.529221468637258
chr6	37472800	37473800	4.2487169925419765
chr6	37472900	37473900	4.272177742326966
chr6	37473000	37474000	3.9427569677806713
chr6	37473100	37474100	3.7128663667731465
chr6	37473200	37474200	3.6321352817528263
chr6	37473300	37474300	3.2360408678026684
chr6	37473400	37474400	3.0786345319022
chr6	37473500	37474500	2.61047233020923
chr6	37474600	37475600	3.5057864862860684
chr6	37474700	37475700	3.14894028292125
chr6	37474800	37475800	3.373573711326435
chr6	37474900	37475900	3.444172809449202
chr6	37475000	37476000	3.9946942239967984
chr6	37475100	37476100	4.143219709545956
chr6	37475200	37476200	4.535529517757191
chr6	37475300	37476300	4.506715703356074
chr6	37475400	37476400	3.922025252593992
chr6	37475500	37476500	3.465419132090572
chr6	37475600	37476600	3.5287213748143613
chr6	37475700	37476700	3.6656402222241695
chr6	37475800	37476800	3.6501795801928196
chr6	37475900	37476900	2.906105266174475
chr6	37476000	37477000	2.748508630278478
chr6	37476100	37477100	2.413568982282268
chr6	37476200	37477200	1.8163403335046768
chr6	37476700	37477700	2.955825205441252
chr6	37476800	37477800	3.168068345476611
chr6	37476900	37477900	3.6417676327421615
chr6	37477000	37478000	3.849285189895136
chr6	37477100	37478100	4.062256409624709
chr6	37477200	37478200	4.129859285149346
chr6	37477300	37478300	4.623139629598136
chr6	37477400	37478400	4.549246031553267
chr6	37477500	37478500	4.639237514733659
chr6	37477600	37478600	4.386977641093366
chr6	37477700	37478700	4.247446102342328
chr6	37477800	37478800	4.0124592397399175
chr6	37477900	37478900	3.4234835757253252
chr6	37478000	37479000	2.9162536475380287
chr6	37478100	37479100	2.1151990908169847
chr6	37478200	37479200	2.3205650913729943
chr6	37478300	37479300	2.477232738806012
chr6	37478400	37479400	2.5526954911157858
chr6	37478500	37479500	1.8629831838122084
chr6	37478600	37479600	1.5527127423160196
chr6	37478700	37479700	1.05100251650646
chr6	37478800	37479800	0.5414588064188873
chr6	37478900	37479900	0.7475771719428048
chr6	37479600	37480600	1.2295525489642043
chr6	37479700	37480700	1.5353501340367568
chr6	37479800	37480800	2.021615192928807
chr6	37479900	37480900	1.9281162409387675
chr6	37480000	37481000	2.410978182753905
chr6	37480100	37481100	2.8452930614281464
chr6	37480200	37481200	2.39678808914605
chr6	37480300	37481300	2.711612382437398
chr6	37480400	37481400	2.396921514906515
chr6	37480500	37481500	2.3953079797624155
chr6	37480600	37481600	2.1742808907369437
chr6	37480700	37481700	2.0654203257157957
chr6	37480800	37481800	1.6580483222545563
chr6	37480900	37481900	1.7843437954560488
chr6	37481000	37482000	1.423528724712162
chr6	37481100	37482100	1.090285421553844
chr6	37481200	37482200	1.391851043403652
chr6	37481300	37482300	1.3302934246464078
chr6	37481400	37482400	1.7064319424266663
chr6	37481500	37482500	1.8337966189440849
chr6	37481600	37482600	2.859935771016869
chr6	37481700	37482700	2.9024138766146024
chr6	37481800	37482800	3.0902506425548832
chr6	37481900	37482900	3.287403376961844
chr6	37482000	37483000	3.0533953092656714
chr6	37482100	37483100	2.974628708649377
chr6	37482200	37483200	3.220609352409701
chr6	37482300	37483300	3.2344120995182584
chr6	37482400	37483400	3.1039101507162963
chr6	37482500	37483500	2.7538354878390563
chr6	37482600	37483600	1.7145035033318057
chr6	37482700	37483700	1.5920987085262468
chr6	37482800	37483800	1.669334445019409
chr6	37485300	37486300	2.4362282234521966
chr6	37485400	37486400	2.254904667271255
chr6	37485500	37486500	2.5056553470436382
chr6	37485600	37486600	2.490623495693142
chr6	37485700	37486700	2.4637067592648507
chr6	37485800	37486800	2.9348233467561267
chr6	37485900	37486900	3.642636013281906
chr6	37486000	37487000	3.887391641853213
chr6	37486100	37487100	3.93728289759436
chr6	37486200	37487200	3.4213462799934624
chr6	37486300	37487300	3.118013331870252
chr6	37486400	37487400	3.2096576939570207
chr6	37486500	37487500	2.737226550096429
chr6	37486600	37487600	2.216435807559338
chr6	37486700	37487700	1.3858563052977126
chr6	37486800	37487800	1.1991294301006894
chr6	37486900	37487900	0.5149944944269658
chr6	37487000	37488000	0.11248826538624762
chr6	37487100	37488100	-0.5595726053147755
chr6	37487200	37488200	-0.4487415273940761
chr6	37487300	37488300	-0.499018232075723
chr6	37487400	37488400	-0.7693337770447283
chr6	37487500	37488500	-0.6803753230571391
chr6	37489300	37490300	1.8192714510365784
chr6	37489400	37490400	2.028941046231904
chr6	37489500	37490500	1.7724710360228986
chr6	37489600	37490600	1.4517878334091932
chr6	37489700	37490700	1.7503639059991234
chr6	37489800	37490800	1.9169716170122748
chr6	37489900	37490900	2.468849910729241
chr6	37490000	37491000	2.917868838723923
chr6	37490100	37491100	2.9946237846514796
chr6	37490200	37491200	3.1647751986280657
chr6	37490300	37491300	3.5406511460070496
chr6	37490400	37491400	4.022860842536219
chr6	37490500	37491500	3.7903207495710913
chr6	37490600	37491600	3.912461025045924
chr6	37490700	37491700	3.762313712978656
chr6	37490800	37491800	3.65243864156485
chr6	37490900	37491900	2.9908239601885627
chr6	37491000	37492000	2.4021897075513134
chr6	37491100	37492100	2.2139191667327927
chr6	37491200	37492200	1.5851726613512689
chr6	37491300	37492300	0.5833953961019699
chr6	37491400	37492400	-0.4531210986834943
chr6	37491500	37492500	-0.3983570721446541
chr6	37491600	37492600	-0.4897293468824913
chr6	37491700	37492700	-0.6986158640883237
chr6	37491800	37492800	-0.2510270999661648
chr6	37491900	37492900	-0.012694745439886877
chr6	37492000	37493000	-0.43258895528136654
chr6	37492100	37493100	-0.35957759766284664
chr6	37492200	37493200	0.25004292636810105
chr6	37492300	37493300	0.9717282923648256
chr6	37492400	37493400	1.2890556081383364
chr6	37492500	37493500	1.5842925904852283
chr6	37492600	37493600	1.7959460073471667
chr6	37492700	37493700	1.84305741459932
chr6	37492800	37493800	1.3978296049199126
chr6	37492900	37493900	1.5861249438706633
chr6	37493000	37494000	2.610743507823896
chr6	37494900	37495900	1.372805139020726
chr6	37495000	37496000	2.0146532033126325
chr6	37495100	37496100	2.3352385778830618
chr6	37495200	37496200	2.6272449006013723
chr6	37495300	37496300	2.951869291757064
chr6	37495400	37496400	2.8982319524119338
chr6	37495500	37496500	2.9377776599709815
chr6	37495600	37496600	2.9928482510302663
chr6	37495700	37496700	3.24424533410945
chr6	37495800	37496800	3.314090982810692
chr6	37495900	37496900	3.600071012672277
chr6	37496000	37497000	3.4781655464659464
chr6	37496100	37497100	3.023506005023381
chr6	37496200	37497200	2.4336670658738133
chr6	37496300	37497300	2.6895964500532297
chr6	37496400	37497400	1.7086650822936305
chr6	37496500	37497500	1.4956834864374466
chr6	37496600	37497600	1.6914040335741218
chr6	37496700	37497700	2.5800060013479467
chr6	37496800	37497800	2.4314436262256143
chr6	37496900	37497900	2.6578385725662965
chr6	37497000	37498000	2.439140320237421
chr6	37497100	37498100	2.441400544184881
chr6	37497200	37498200	2.581396566880608
chr6	37497300	37498300	2.567014532567012
chr6	37497400	37498400	3.2522665781456195
chr6	37497500	37498500	3.1902338647314767
chr6	37497600	37498600	3.4378085435901915
chr6	37497700	37498700	2.7239255136331013
chr6	37497800	37498800	3.176507632533727
chr6	37497900	37498900	2.8509042847011887
chr6	37498000	37499000	2.226334066252048
chr6	37498100	37499100	2.538498035322558
chr6	37498200	37499200	2.2488501422863885
chr6	37498300	37499300	1.4102265144831516
chr6	37498400	37499400	1.2234612487444068
chr6	37498500	37499500	0.6887395389916985
chr6	37498600	37499600	0.2596734291875853
chr6	37498700	37499700	0.17142182678998966
chr6	37498800	37499800	0.3130351948818516
chr6	37498900	37499900	0.41032171199968703
chr6	37499000	37500000	1.478693636071038
chr6	37499100	37500100	1.0275155239687668
chr6	37499200	37500200	1.2826186652829947
chr6	37499300	37500300	1.0428856500331156
chr6	37500400	37501400	-0.5820634298875753
chr6	37500500	37501500	-0.313759810656463
chr6	37500600	37501600	-0.2578306880289606
chr6	37500700	37501700	-0.3933638573458565
chr6	37500800	37501800	-0.08715474898670211
chr6	37500900	37501900	-0.4664256392463533
chr6	37501000	37502000	-0.23006325112383547
chr6	37501100	37502100	0.19880187387237572
chr6	37501200	37502200	0.8750754574012328
chr6	37501300	37502300	0.7197980030924814
chr6	37501400	37502400	1.096734911624559
chr6	37501500	37502500	2.1194158798483547
chr6	37501600	37502600	2.0597736124863366
chr6	37501700	37502700	1.8644689600152744
chr6	37501800	37502800	1.909586487688793
chr6	37501900	37502900	1.9627047947381195
chr6	37502000	37503000	1.9178207832058323
chr6	37502100	37503100	1.7077923137430588
chr6	37502200	37503200	2.1094839659226703
chr6	37502300	37503300	2.9818487443511192
chr6	37502400	37503400	2.4731436798043043
chr6	37502500	37503500	1.834717877061825
chr6	37502600	37503600	1.7815032764571137
chr6	37502700	37503700	2.1821988260099263
chr6	37502800	37503800	2.380186200964525
chr6	37502900	37503900	2.6740911918502426
chr6	37503000	37504000	2.9632641121788863
chr6	37503100	37504100	3.3685516271340172
chr6	37503200	37504200	2.6933818825174285
chr6	37503300	37504300	2.4858062521693274
chr6	37503400	37504400	2.714452562909138
chr6	37503500	37504500	2.71981279788538
chr6	37503600	37504600	2.8292838968319245
chr6	37504700	37505700	3.540237006262298
chr6	37504800	37505800	3.631764308373135
chr6	37504900	37505900	2.910555266068463
chr6	37505000	37506000	2.292599958981933
chr6	37505100	37506100	2.8861047180081023
chr6	37505200	37506200	2.8346234782073165
chr6	37505300	37506300	2.4056431972763
chr6	37505400	37506400	2.307694327742507
chr6	37505500	37506500	2.086597909705517
chr6	37505600	37506600	1.5803011068550257
chr6	37505700	37506700	1.8761322961068592
chr6	37505800	37506800	2.1949044049445257
chr6	37505900	37506900	2.340831607099493
chr6	37506000	37507000	3.01938093216006
chr6	37506100	37507100	2.3304691132986406
chr6	37506200	37507200	2.2229409393588133
chr6	37506300	37507300	2.5748836903691044
chr6	37506400	37507400	2.296521305102331
chr6	37506500	37507500	2.263139959598641
chr6	37506600	37507600	2.094172049457455
chr6	37506700	37507700	1.3203712481738392
chr6	37508000	37509000	0.16951619139321197
chr6	37508100	37509100	0.18953674397772166
chr6	37508200	37509200	1.1672238144329592
chr6	37508300	37509300	1.413005283068511
chr6	37508400	37509400	1.4686587656537131
chr6	37508500	37509500	1.7310151290685096
chr6	37508600	37509600	1.5579287044714665
chr6	37508700	37509700	1.997544724951661
chr6	37508800	37509800	1.6433205107794149
chr6	37508900	37509900	1.3079518952833604
chr6	37509000	37510000	1.9756289355920744
chr6	37509100	37510100	1.5584561076918384
chr6	37509200	37510200	-0.030893636110716355
chr6	37509300	37510300	0.3973919661172397
chr6	37509400	37510400	0.5887675947648263
chr6	37509500	37510500	1.4412968836246505
chr6	37509600	37510600	1.994432798352572
chr6	37509700	37510700	2.035605726582015
chr6	37509800	37510800	2.2834320145387705
chr6	37509900	37510900	2.6373939644286484
chr6	37510000	37511000	2.5850585165718902
chr6	37510100	37511100	3.1679861094810544
chr6	37510200	37511200	4.093865637769084
chr6	37510300	37511300	3.8089356808667616
chr6	37510400	37511400	3.7451016358092164
chr6	37510500	37511500	2.9972604962595093
chr6	37510600	37511600	2.7969384344949453
chr6	37510700	37511700	3.038771922796096
chr6	37510800	37511800	2.8803298033744014
chr6	37510900	37511900	2.5655153430597606
chr6	37511000	37512000	1.796646769427078
chr6	37511100	37512100	1.0829639979184764
chr6	37511200	37512200	0.9848677676173376
chr6	37511300	37512300	1.136449362361179
chr6	37511400	37512400	1.1291982573080346
chr6	37511500	37512500	1.171011977230427
chr6	37511600	37512600	0.9815823823034592
chr6	37511700	37512700	0.4442666756074674
chr6	37511800	37512800	0.07338234158131514
chr6	37516700	37517700	2.0306218263034364
chr6	37516800	37517800	2.4013108892462207
chr6	37516900	37517900	2.570524213262612
chr6	37517000	37518000	2.2560449003139897
chr6	37517100	37518100	2.1211467736478204
chr6	37517200	37518200	1.8441874736593005
chr6	37517300	37518300	1.7345499186270563
chr6	37517400	37518400	1.7368960468142598
chr6	37517500	37518500	1.712466792754922
chr6	37517600	37518600	1.0356588958106456
chr6	37517700	37518700	-0.2973684203711345
chr6	37520300	37521300	2.699855486126029
chr6	37520400	37521400	2.579407766682845
chr6	37520500	37521500	2.8762763890455525
chr6	37520600	37521600	2.244327245841359
chr6	37521100	37522100	1.330942495818915
chr6	37521200	37522200	1.5776337958735265
chr6	37521300	37522300	1.949724362723976
chr6	37521400	37522400	1.6447062323242974
chr6	37521500	37522500	1.6653423431901755
chr6	37521600	37522600	2.300805495645962
chr6	37521700	37522700	1.8612881973084408
chr6	37521800	37522800	1.6690931114621206
chr6	37521900	37522900	1.9395358892765808
chr6	37522000	37523000	2.126363743134528
chr6	37522100	37523100	1.7379711054417764
chr6	37522200	37523200	2.0951823776445555
chr6	37522300	37523300	1.7156050185318847
chr6	37522400	37523400	1.757180236838565
chr6	37522500	37523500	1.7327251296980566
chr6	37523600	37524600	0.8400851465020099
chr6	37523700	37524700	1.2185605348826951
chr6	37523800	37524800	1.2041731931640556
chr6	37523900	37524900	1.080681393944982
chr6	37524000	37525000	1.0929772755480816
chr6	37524100	37525100	0.30972565856460754
chr6	37524200	37525200	-0.39280489480968095
chr6	37524300	37525300	-0.014308045290225838
chr6	37524400	37525400	0.008297254492527441
chr6	37524500	37525500	-0.011142908769879709
chr6	37524600	37525600	0.5424027012938057
chr6	37524700	37525700	0.4535287706501974
chr6	37524800	37525800	0.6466084198969366
chr6	37524900	37525900	0.9111385495467847
chr6	37525000	37526000	1.6966584326155136
chr6	37525100	37526100	2.8555325302575536
chr6	37525200	37526200	2.229011296415896
chr6	37525300	37526300	2.2359967123591518
chr6	37525400	37526400	1.8581859119015096
chr6	37525500	37526500	2.553537363263966
chr6	37525600	37526600	2.491552006501762
chr6	37525700	37526700	2.466766469544056
chr6	37525800	37526800	2.3169248510004232
chr6	37525900	37526900	2.0617118940761814
chr6	37526000	37527000	1.2953903466928471
chr6	37526100	37527100	0.30257207929778684
chr6	37526200	37527200	0.4913104016716767
chr6	37526300	37527300	-0.2885835744207554
chr6	37526400	37527400	-0.3181858850574243
chr6	37526500	37527500	-0.4972764441979928
chr6	37526600	37527600	0.12834404245853387
chr6	37526700	37527700	-0.059281697972126214
chr6	37526800	37527800	-0.1901588265108929
chr6	37526900	37527900	0.0011548568800935752
chr6	37527000	37528000	-0.16442955074318194
chr6	37527100	37528100	-0.4205662908913632
chr6	37527200	37528200	0.3560396576358791
chr6	37527300	37528300	0.8469938856233856
chr6	37527400	37528400	1.1439382762837491
chr6	37527500	37528500	0.6847610701883575
chr6	37527600	37528600	0.40263717117843
chr6	37527700	37528700	0.5078573579585559
chr6	37527800	37528800	0.5044829449001103
chr6	37527900	37528900	-0.1936176405493123
chr6	37528000	37529000	0.24281931920145647
chr6	37528100	37529100	0.4141133282153423
chr6	37528200	37529200	0.5816326934919637
chr6	37528300	37529300	1.1137779085134651
chr6	37528400	37529400	0.9443947504752176
chr6	37528500	37529500	1.2928524523124447
chr6	37528600	37529600	0.8676023342275303
chr6	37528700	37529700	0.6967373014535171
chr6	37528800	37529800	0.3420626238401745
chr6	37528900	37529900	0.36026753161621544
chr6	37529000	37530000	0.3372848316842064
chr6	37529100	37530100	0.3362547547907795
chr6	37529200	37530200	-0.091780744374329
chr6	37529300	37530300	-0.4529770081172647
chr6	37529400	37530400	-0.4057635962788245
chr6	37529500	37530500	-0.7342738739940092
chr6	37529600	37530600	-0.14583910702483038
chr6	37529700	37530700	-0.2348703337090665
chr6	37529800	37530800	0.43405057877864267
chr6	37529900	37530900	0.987166727743864
chr6	37530000	37531000	0.9315306065797097
chr6	37530100	37531100	0.8098914227679381
chr6	37530200	37531200	1.1615150047615797
chr6	37530300	37531300	0.6475643816003418
chr6	37530400	37531400	1.109209924850061
chr6	37530500	37531500	1.4488573897019568
chr6	37530600	37531600	1.0679097433606148
chr6	37530700	37531700	1.6010292744853054
chr6	37530800	37531800	1.8169228268849509
chr6	37530900	37531900	1.4175949379839796
chr6	37531000	37532000	1.457334415890195
chr6	37531100	37532100	1.820506379513036
chr6	37531200	37532200	1.7227051183858562
chr6	37531300	37532300	2.2764411715101245
chr6	37531400	37532400	2.340639726778832
chr6	37531500	37532500	2.1728571706468416
chr6	37531600	37532600	1.601462737356785
chr6	37531700	37532700	1.734464460040589
chr6	37531800	37532800	1.6454575528590336
chr6	37531900	37532900	2.178064080261815
chr6	37532000	37533000	1.9240637803279454
chr6	37532100	37533100	1.5606558680096203
chr6	37532200	37533200	1.6210732529795115
chr6	37532300	37533300	1.8528328223936603
chr6	37532400	37533400	1.3532586555184227
chr6	37532500	37533500	1.1276143396310612
chr6	37532600	37533600	1.4211635723653555
chr6	37532700	37533700	0.7329674261174541
chr6	37532800	37533800	1.090027227924725
chr6	37532900	37533900	1.1295236279215448
chr6	37533000	37534000	1.3605105680983878
chr6	37533100	37534100	2.2394981386546253
chr6	37533200	37534200	1.9828630301150816
chr6	37533300	37534300	2.2605216857947643
chr6	37533400	37534400	2.839342264971596
chr6	37533500	37534500	2.6407449316925624
chr6	37533600	37534600	2.8526545566360135
chr6	37533700	37534700	3.308167145341923
chr6	37533800	37534800	2.7129022997997376
chr6	37533900	37534900	1.8988361885243108
chr6	37534000	37535000	2.0945612243410734
chr6	37534800	37535800	0.8398089820921654
chr6	37534900	37535900	1.8453341822295108
chr6	37535000	37536000	1.6109153501047149
chr6	37535100	37536100	1.7409607648924532
chr6	37536200	37537200	2.0547123748758427
chr6	37536300	37537300	2.5688508356452404
chr6	37536400	37537400	2.5151629680354692
chr6	37536500	37537500	2.2699008919405586
chr6	37536600	37537600	2.2382205696869537
chr6	37536700	37537700	1.7741694052622323
chr6	37536800	37537800	1.841527571543468
chr6	37536900	37537900	2.4217744689904035
chr6	37537000	37538000	2.5731439030298566
chr6	37537100	37538100	3.1251520966061697
chr6	37537200	37538200	3.116889889107956
chr6	37537300	37538300	3.0212073510072512
chr6	37537400	37538400	2.807830007141628
chr6	37537500	37538500	3.2433766339752435
chr6	37537600	37538600	2.956711535800808
chr6	37537700	37538700	2.9140066924384738
chr6	37537800	37538800	2.7003365553581675
chr6	37537900	37538900	2.5877961895075186
chr6	37538000	37539000	2.589585978364599
chr6	37538100	37539100	2.031387042646036
chr6	37538200	37539200	1.9313825042295416
chr6	37538300	37539300	1.68689315601062
chr6	37538400	37539400	1.6300210386712768
chr6	37538500	37539500	0.9894935394247356
chr6	37538600	37539600	1.5998025642428484
chr6	37538700	37539700	1.886207742393428
chr6	37538800	37539800	1.837908518451224
chr6	37538900	37539900	1.5038199771575669
chr6	37539000	37540000	1.2200218276705652
chr6	37539100	37540100	1.3927071645134417
chr6	37539200	37540200	1.3241138244130646
chr6	37539300	37540300	1.8022129198651908
chr6	37539400	37540400	2.040120345142688
chr6	37539500	37540500	2.09026156345129
chr6	37539600	37540600	1.6892342897559207
chr6	37539700	37540700	1.2143166672013734
chr6	37539800	37540800	1.5041273239131383
chr6	37539900	37540900	1.7085271017396302
chr6	37540000	37541000	1.2403572380224952
chr6	37540100	37541100	1.6411638944121307
chr6	37540200	37541200	1.5571825625579925
chr6	37540300	37541300	1.406369760812549
chr6	37540400	37541400	1.045053454045041
chr6	37540500	37541500	1.1117375145605486
chr6	37540600	37541600	1.3291902781941298
chr6	37540700	37541700	1.501519811977121
chr6	37540800	37541800	1.4456495946021173
chr6	37540900	37541900	1.045200924053191
chr6	37541000	37542000	0.7452566047512362
chr6	37541100	37542100	0.34020815808046045
chr6	37541200	37542200	0.2410728975598556
chr6	37541300	37542300	-0.334117175257529
chr6	37541400	37542400	-0.15893995023587826
chr6	37541500	37542500	-0.15942304574241478
chr6	37541600	37542600	0.2020261096483676
chr6	37541700	37542700	0.6865912425543931
chr6	37541800	37542800	0.8854257174090612
chr6	37541900	37542900	1.2209328592355435
chr6	37542000	37543000	2.0586803317942066
chr6	37542100	37543100	1.974658907675189
chr6	37542200	37543200	2.066253062609675
chr6	37542300	37543300	2.5285940958295723
chr6	37542400	37543400	2.7806698716797533
chr6	37542500	37543500	2.747552464015629
chr6	37542600	37543600	2.305681049552188
chr6	37542700	37543700	2.0809414550188863
chr6	37542800	37543800	1.5955557496252966
chr6	37542900	37543900	1.8158102944057504
chr6	37543000	37544000	1.4307388662557947
chr6	37543100	37544100	0.7779094425762211
chr6	37543200	37544200	1.0769207118941138
chr6	37543300	37544300	0.586187401932798
chr6	37543400	37544400	0.06219418245409795
chr6	37543500	37544500	0.3819652172724449
chr6	37543600	37544600	1.1186342811421186
chr6	37543700	37544700	1.3075193640842664
chr6	37543800	37544800	1.2588485755579406
chr6	37543900	37544900	0.7048494915486049
chr6	37544000	37545000	0.8574679575074624
chr6	37544100	37545100	1.0462614643167916
chr6	37544200	37545200	0.3474300651901979
chr6	37544300	37545300	0.4150141662237361
chr6	37544400	37545400	0.6435760758041392
chr6	37544500	37545500	0.3215702172503325
chr6	37544600	37545600	-0.4199842038234811
chr6	37544700	37545700	-0.5556361772720628
chr6	37544800	37545800	-0.6419685849386302
chr6	37544900	37545900	-0.6432475100399928
chr6	37545700	37546700	1.9862096620833696
chr6	37545800	37546800	1.852289184759464
chr6	37545900	37546900	2.3663898689542564
chr6	37546000	37547000	2.5893263006493883
chr6	37546100	37547100	2.275038727982691
chr6	37546200	37547200	2.092148417240394
chr6	37546300	37547300	2.2116974862057983
chr6	37546400	37547400	2.2903737766401875
chr6	37546500	37547500	2.3490911962821603
chr6	37546600	37547600	2.1561870789796846
chr6	37546700	37547700	1.7260672429734722
chr6	37546800	37547800	1.7520683693642582
chr6	37546900	37547900	1.5756964607510353
chr6	37547000	37548000	1.709722006450475
chr6	37547100	37548100	1.8734652640186988
chr6	37547200	37548200	2.587699283406021
chr6	37547300	37548300	2.440731468517205
chr6	37547400	37548400	2.1085102876270145
chr6	37547500	37548500	2.6197595554141158
chr6	37547600	37548600	2.114993046272104
chr6	37547700	37548700	2.5235108475798143
chr6	37547800	37548800	2.6999753544969707
chr6	37547900	37548900	2.3760871101324894
chr6	37548000	37549000	1.6700086506562595
chr6	37548100	37549100	1.6767980974763972
chr6	37548200	37549200	1.1937962448374722
chr6	37548300	37549300	1.5368756559364651
chr6	37548400	37549400	1.860614911053475
chr6	37548500	37549500	1.4423946497504847
chr6	37548600	37549600	1.2975722299395078
chr6	37548700	37549700	0.7245615161283793
chr6	37548800	37549800	0.8753430875649271
chr6	37548900	37549900	1.239300784382872
chr6	37549000	37550000	1.4064036376435074
chr6	37549100	37550100	1.5435908727172716
chr6	37549200	37550200	2.021742941668504
chr6	37549300	37550300	1.7589319509856982
chr6	37549400	37550400	1.3954881201166347
chr6	37549500	37550500	1.4636411676255163
chr6	37549600	37550600	1.9024141492713749
chr6	37549700	37550700	2.3558406538629777
chr6	37549800	37550800	1.8157720770000079
chr6	37549900	37550900	1.4136560620020648
chr6	37552100	37553100	0.8431034023439057
chr6	37552200	37553200	1.3584204262625672
chr6	37552300	37553300	1.3801605911044268
chr6	37552400	37553400	1.0390692317355557
chr6	37552500	37553500	1.1397022997262207
chr6	37552600	37553600	1.2148958756473056
chr6	37552700	37553700	0.4228873794172071
chr6	37552800	37553800	0.6238950682627677
chr6	37552900	37553900	0.8691867475917887
chr6	37553000	37554000	1.2507907967885532
chr6	37553100	37554100	1.4304074966505582
chr6	37553200	37554200	1.1373757430705054
chr6	37553300	37554300	1.3162095272230552
chr6	37553400	37554400	1.8667433351794576
chr6	37553500	37554500	1.6977188813682622
chr6	37553600	37554600	1.5105979424925942
chr6	37554300	37555300	0.8098813521786649
chr6	37554400	37555400	1.1219243181509393
chr6	37554500	37555500	2.393883897457928
chr6	37554600	37555600	2.629163833223155
chr6	37554700	37555700	2.7681622636646317
chr6	37554800	37555800	2.7371079930261133
chr6	37554900	37555900	2.728182535501005
chr6	37555000	37556000	2.8800963741019383
chr6	37555100	37556100	3.203827644876472
chr6	37555200	37556200	3.8131550108175336
chr6	37555300	37556300	3.681542577606417
chr6	37555400	37556400	3.941308363863585
chr6	37555500	37556500	3.0930988120547633
chr6	37555600	37556600	3.1246527254064773
chr6	37555700	37556700	3.3504485773670973
chr6	37555800	37556800	3.634339576470417
chr6	37555900	37556900	3.6951375161573545
chr6	37556000	37557000	3.5457873710924956
chr6	37556100	37557100	3.4611183306392457
chr6	37556200	37557200	3.608925266308205
chr6	37556300	37557300	3.395857724301072
chr6	37556400	37557400	2.9549187364775498
chr6	37556500	37557500	3.1614800351661105
chr6	37556600	37557600	2.744796084173941
chr6	37556700	37557700	2.310775126239002
chr6	37556800	37557800	1.9951824476940905
chr6	37556900	37557900	2.258135523134821
chr6	37557000	37558000	2.455424290742225
chr6	37557100	37558100	1.8719743511267275
chr6	37557200	37558200	1.5963044335204075
chr6	37557300	37558300	0.8943317194258449
chr6	37557400	37558400	0.8086512642420334
chr6	37557500	37558500	0.5324963994588684
chr6	37557600	37558600	0.8485522522255807
chr6	37557700	37558700	0.6929338896790627
chr6	37557800	37558800	1.1994938704680485
chr6	37557900	37558900	0.6972189054064489
chr6	37558000	37559000	1.2631153852110553
chr6	37558100	37559100	1.7741417760156235
chr6	37558200	37559200	1.9547907579111496
chr6	37558300	37559300	2.2658796029418817
chr6	37558400	37559400	2.2092735423336958
chr6	37558500	37559500	2.336546036905151
chr6	37558600	37559600	2.230175257135945
chr6	37558700	37559700	2.1282329113425327
chr6	37561100	37562100	0.4945352325511938
chr6	37561200	37562200	1.023410340358621
chr6	37561300	37562300	1.5861814956818319
chr6	37561400	37562400	2.0615216683889006
chr6	37561500	37562500	2.1827326318977844
chr6	37561600	37562600	2.209262769455964
chr6	37561700	37562700	2.1314143579144225
chr6	37561800	37562800	2.414669609995041
chr6	37561900	37562900	2.5755578234025154
chr6	37562000	37563000	2.9625569905181903
chr6	37562100	37563100	3.0122808396938394
chr6	37562200	37563200	3.3431230302198123
chr6	37562300	37563300	2.9637568438451165
chr6	37562400	37563400	2.6017950187790957
chr6	37562500	37563500	2.397015727979766
chr6	37562600	37563600	3.209215389908376
chr6	37562700	37563700	3.5878678921886653
chr6	37562800	37563800	3.606015634713298
chr6	37562900	37563900	3.786596117020227
chr6	37563000	37564000	4.08216914180563
chr6	37563100	37564100	4.337731724308666
chr6	37563200	37564200	3.7577185286962433
chr6	37563300	37564300	3.6768684334583823
chr6	37563400	37564400	3.988731289144051
chr6	37563500	37564500	4.398152881356586
chr6	37563600	37564600	4.3123467212921005
chr6	37563700	37564700	3.877256599835092
chr6	37563800	37564800	4.7812653435342565
chr6	37563900	37564900	4.366045082688506
chr6	37564000	37565000	3.6371642789130045
chr6	37564100	37565100	3.4529166971150773
chr6	37564200	37565200	3.3829249550765432
chr6	37564300	37565300	3.455800194745949
chr6	37564400	37565400	3.262146873276968
chr6	37564500	37565500	3.1958141211609234
chr6	37564600	37565600	3.074204968291072
chr6	37564700	37565700	3.5179259061429344
chr6	37564800	37565800	2.077002229858194
chr6	37564900	37565900	2.621510042893835
chr6	37565000	37566000	2.9504422278793876
chr6	37565100	37566100	3.340418590437817
chr6	37565200	37566200	3.8069133110760336
chr6	37565300	37566300	4.3509387110655995
chr6	37565400	37566400	4.380978473431428
chr6	37565500	37566500	4.179175638475268
chr6	37565600	37566600	4.5682675985116505
chr6	37565700	37566700	4.5861363591755975
chr6	37565800	37566800	5.365246510470569
chr6	37565900	37566900	5.0607286678735575
chr6	37566000	37567000	4.713805494913368
chr6	37566100	37567100	4.35886860196392
chr6	37566200	37567200	4.446556042820141
chr6	37566300	37567300	3.679879402072308
chr6	37566400	37567400	3.3031420231067568
chr6	37566500	37567500	3.273096691622976
chr6	37566600	37567600	3.572244231587584
chr6	37566700	37567700	3.395347912103203
chr6	37566800	37567800	2.912520505960132
chr6	37566900	37567900	2.8962186956699063
chr6	37567000	37568000	3.6188609630758775
chr6	37567100	37568100	4.082228020446012
chr6	37567200	37568200	3.4242071883515512
chr6	37567300	37568300	3.60564402923173
chr6	37567400	37568400	3.8944750633457135
chr6	37567500	37568500	4.124194402171436
chr6	37568300	37569300	1.224793684263465
chr6	37568400	37569400	1.3040368130973448
chr6	37568500	37569500	1.308202489227786
chr6	37568600	37569600	1.2362658870986056
chr6	37568700	37569700	1.175988730084848
chr6	37568800	37569800	1.2672324770404526
chr6	37568900	37569900	1.3806323386535408
chr6	37569000	37570000	1.6629486829230815
chr6	37570900	37571900	0.7904722995925677
chr6	37571000	37572000	2.0004056340260092
chr6	37571100	37572100	2.11281475325092
chr6	37571200	37572200	2.1769286778627412
chr6	37571300	37572300	2.1847940603228047
chr6	37571400	37572400	2.333021268706276
chr6	37571500	37572500	2.501090967345556
chr6	37571600	37572600	2.4138809109261983
chr6	37571700	37572700	1.859185467813508
chr6	37571800	37572800	2.8173925173386785
chr6	37571900	37572900	2.090461676533438
chr6	37572000	37573000	1.2248934706832144
chr6	37572100	37573100	0.796378668333251
chr6	37572200	37573200	0.5076336468134203
chr6	37572300	37573300	0.3042616739574541
chr6	37572400	37573400	-0.06280794425983131
chr6	37572500	37573500	-0.4191841902176337
chr6	37574400	37575400	1.1309898329673975
chr6	37574500	37575500	0.7879075231595449
chr6	37574600	37575600	1.1343546743900528
chr6	37574700	37575700	1.0522489033672475
chr6	37574800	37575800	0.8027370862929555
chr6	37574900	37575900	0.7500356344793573
chr6	37575000	37576000	0.19187767886645277
chr6	37575100	37576100	0.3508817720317521
chr6	37575200	37576200	0.12288121077171058
chr6	37575300	37576300	0.1961417274740588
chr6	37575400	37576400	0.5792267223071877
chr6	37575500	37576500	1.4040613875683228
chr6	37575600	37576600	1.5072997048431251
chr6	37575700	37576700	1.6745469976412983
chr6	37575800	37576800	1.969876646361616
chr6	37575900	37576900	1.9073740224210864
chr6	37576000	37577000	2.4620908006542996
chr6	37576100	37577100	2.344518653646952
chr6	37576200	37577200	2.887298794968744
chr6	37576300	37577300	3.6052318174394262
chr6	37576400	37577400	2.9275736796909784
chr6	37576500	37577500	2.4880898221595897
chr6	37576600	37577600	2.4780129114093703
chr6	37576700	37577700	2.2291058972625883
chr6	37576800	37577800	2.4503802948605355
chr6	37576900	37577900	2.6388722996032863
chr6	37577000	37578000	2.6099106064534574
chr6	37577100	37578100	2.967056304430971
chr6	37577200	37578200	2.8237324456563093
chr6	37577300	37578300	2.238745673371884
chr6	37577400	37578400	2.7838816865130327
chr6	37577500	37578500	2.6094364191534267
chr6	37577600	37578600	2.65616543199081
chr6	37577700	37578700	3.0103704350253744
chr6	37577800	37578800	2.711323276667648
chr6	37577900	37578900	2.4643402820499447
chr6	37578000	37579000	2.2993200603674167
chr6	37578100	37579100	1.7866552253140178
chr6	37578200	37579200	1.3295775671794312
chr6	37578300	37579300	1.5168047084458405
chr6	37578400	37579400	1.2791079978322806
chr6	37578900	37579900	1.8935167994379931
chr6	37579000	37580000	1.6666933979554948
chr6	37579100	37580100	1.6846723531076069
chr6	37579200	37580200	2.0213389990402217
chr6	37581000	37582000	1.965268879257454
chr6	37581100	37582100	2.113513779117814
chr6	37581200	37582200	2.56301157334748
chr6	37581300	37582300	2.9545202690046
chr6	37581400	37582400	3.0953916203611063
chr6	37581500	37582500	2.8626845065564765
chr6	37581600	37582600	2.8104499327975145
chr6	37581700	37582700	2.8494485820495314
chr6	37581800	37582800	2.765138823999127
chr6	37581900	37582900	2.7437751001745405
chr6	37582000	37583000	2.5906548039063306
chr6	37582100	37583100	1.9416474142686564
chr6	37582200	37583200	2.0652986317771376
chr6	37582300	37583300	1.7292694169842724
chr6	37582400	37583400	1.2919198835814356
chr6	37582500	37583500	1.627743144398039
chr6	37582600	37583600	2.0728389860487875
chr6	37582700	37583700	1.7023356037271162
chr6	37582800	37583800	2.068944334761444
chr6	37582900	37583900	1.9248642861611496
chr6	37583000	37584000	2.1597516645391117
chr6	37583100	37584100	2.7123405121821422
chr6	37583200	37584200	1.6173634481867252
chr6	37583300	37584300	1.801133932294927
chr6	37583400	37584400	1.929227018494269
chr6	37583500	37584500	2.16082820889521
chr6	37583600	37584600	1.7023571689526489
chr6	37583700	37584700	2.6504406391641395
chr6	37583800	37584800	2.4289310133685365
chr6	37583900	37584900	2.8554492027868394
chr6	37584000	37585000	3.332764546744726
chr6	37584100	37585100	3.2416971580929856
chr6	37584200	37585200	3.887638903814077
chr6	37584300	37585300	3.9236141084830094
chr6	37584400	37585400	4.135536143001959
chr6	37584500	37585500	3.763976840757447
chr6	37584600	37585600	3.7981554620144182
chr6	37584700	37585700	2.7578717816496874
chr6	37584800	37585800	2.4495584003461808
chr6	37586000	37587000	2.1377858134005905
chr6	37586100	37587100	1.2649110495364515
chr6	37586200	37587200	2.1369347410343216
chr6	37586300	37587300	1.890049287575815
chr6	37586400	37587400	1.486903865809626
chr6	37586500	37587500	1.5765872809746615
chr6	37586600	37587600	0.935846093173477
chr6	37586700	37587700	1.07730100379487
chr6	37586800	37587800	0.8570010580879398
chr6	37586900	37587900	0.3725355812830185
chr6	37587000	37588000	0.8439619707054673
chr6	37587100	37588100	1.4117815383183645
chr6	37587200	37588200	0.5706641615021383
chr6	37587300	37588300	1.726068243948226
chr6	37587400	37588400	2.126552990629849
chr6	37587500	37588500	1.6247720365770053
chr6	37587600	37588600	2.4562333686382822
chr6	37587700	37588700	2.3078899470023524
chr6	37587800	37588800	2.3117056353228964
chr6	37587900	37588900	2.134625652703176
chr6	37588000	37589000	1.6073283639004368
chr6	37588100	37589100	2.339307101283
chr6	37588200	37589200	1.85256656651048
chr6	37588300	37589300	1.1485715560531031
chr6	37588400	37589400	0.8848524889581685
chr6	37588500	37589500	1.1491590201332231
chr6	37588600	37589600	1.2322561630210442
chr6	37588700	37589700	1.3032768455890176
chr6	37588800	37589800	1.4864501668769186
chr6	37588900	37589900	1.4967453592731936
chr6	37589000	37590000	1.8764777802205614
chr6	37589100	37590100	1.528114550315569
chr6	37589200	37590200	2.678849444858201
chr6	37589300	37590300	2.42729200675634
chr6	37589400	37590400	2.7064334327603023
chr6	37589500	37590500	2.65485568022703
chr6	37589600	37590600	2.2756383093995547
chr6	37589700	37590700	2.3924235350976204
chr6	37589800	37590800	2.464685454791396
chr6	37590300	37591300	1.3931909083474228
chr6	37590400	37591400	1.3086160312945614
chr6	37590500	37591500	1.1192392247674638
chr6	37590600	37591600	1.143531378723016
chr6	37590700	37591700	1.296932553397954
chr6	37590800	37591800	0.7449781178152389
chr6	37590900	37591900	1.2165365539062365
chr6	37591000	37592000	0.841268529213659
chr6	37591100	37592100	0.25464064589343505
chr6	37591200	37592200	0.6600012306273082
chr6	37591300	37592300	2.1382396934497025
chr6	37591400	37592400	2.3852102181731936
chr6	37591500	37592500	2.535830625480971
chr6	37591600	37592600	2.6674082004421766
chr6	37591700	37592700	2.7242770382190966
chr6	37591800	37592800	2.6935390688389345
chr6	37591900	37592900	2.05783189537942
chr6	37592000	37593000	2.4217292765467584
chr6	37592100	37593100	2.197455540021521
chr6	37592200	37593200	2.196365713347899
chr6	37592300	37593300	1.0213625051122055
chr6	37592400	37593400	0.6890522512670152
chr6	37592500	37593500	0.5478489094598153
chr6	37592600	37593600	0.29785618322306784
chr6	37592700	37593700	0.04055792620492808
chr6	37592800	37593800	0.5637224298030724
chr6	37592900	37593900	1.4359217807637066
chr6	37593000	37594000	1.7630249692851023
chr6	37593100	37594100	2.1813685198033133
chr6	37593200	37594200	1.7964389819402904
chr6	37593300	37594300	2.0509836964597485
chr6	37593400	37594400	2.626111413191916
chr6	37593500	37594500	2.942125600281304
chr6	37593600	37594600	2.748440097049414
chr6	37593700	37594700	2.2282277879744803
chr6	37593800	37594800	1.6758769215953353
chr6	37593900	37594900	0.8757524645770592
chr6	37594000	37595000	-0.1879527338113777
chr6	37595100	37596100	0.7401240658353563
chr6	37595200	37596200	1.0597115710409573
chr6	37595300	37596300	0.5499728995393238
chr6	37595400	37596400	0.5237811437273485
chr6	37595500	37596500	0.6144928360702552
chr6	37595600	37596600	0.03924664603613028
chr6	37595700	37596700	0.009484038373544224
chr6	37595800	37596800	0.19209006768720588
chr6	37595900	37596900	0.295878725867086
chr6	37596000	37597000	0.9094656082382916
chr6	37596100	37597100	0.3333934130420683
chr6	37596200	37597200	-0.16108640623474146
chr6	37596300	37597300	0.18421554071943608
chr6	37596400	37597400	0.1473503612735414
chr6	37596500	37597500	0.05774201767508499
chr6	37596600	37597600	0.5400345654947848
chr6	37596700	37597700	0.19661592482590448
chr6	37596800	37597800	0.4870751524627436
chr6	37596900	37597900	0.4247407341055297
chr6	37597000	37598000	-0.006403754138534584
chr6	37597100	37598100	-0.13593550762493078
chr6	37597200	37598200	0.913851356475735
chr6	37597300	37598300	1.0714186251614668
chr6	37597400	37598400	1.4145778655362802
chr6	37597500	37598500	1.5490797843444777
chr6	37597600	37598600	1.3463672712519348
chr6	37597700	37598700	1.5479772666685812
chr6	37597800	37598800	1.6346139902599643
chr6	37597900	37598900	1.6899715905916564
chr6	37598000	37599000	1.729989236246982
chr6	37598100	37599100	2.074851546304889
chr6	37598200	37599200	2.087253520634225
chr6	37598300	37599300	2.1205440680050684
chr6	37598400	37599400	1.4523660877609288
chr6	37598500	37599500	1.6305661036111059
chr6	37598600	37599600	2.205737294216392
chr6	37598700	37599700	1.394997538874779
chr6	37598800	37599800	1.1823801720445417
chr6	37598900	37599900	0.9469910731626628
chr6	37599000	37600000	1.2214289615848997
chr6	37599100	37600100	1.4990950529909641
chr6	37599200	37600200	0.9132140688592972
chr6	37599300	37600300	0.5690322826924702
chr6	37599400	37600400	0.4357634076986229
chr6	37599500	37600500	0.6031362247081066
chr6	37599600	37600600	-0.08332104309739947
chr6	37599700	37600700	0.5698751590472027
chr6	37599800	37600800	0.3466110425349057
chr6	37599900	37600900	0.2426314308025163
chr6	37600000	37601000	-0.08131069524772946
chr6	37600100	37601100	-0.6302427034695911
chr6	37600200	37601200	-0.13665414116917168
chr6	37600300	37601300	0.5004117240873829
chr6	37600400	37601400	0.9652343909442014
chr6	37600500	37601500	0.3667253794785215
chr6	37600600	37601600	0.8340512331274748
chr6	37600700	37601700	1.0504175177812318
chr6	37600800	37601800	1.1787511643890571
chr6	37600900	37601900	1.5786214651536519
chr6	37601000	37602000	1.9375085291399607
chr6	37601100	37602100	2.403624981125399
chr6	37601200	37602200	2.245747884076562
chr6	37601300	37602300	2.126394152716399
chr6	37601400	37602400	1.9785590766401435
chr6	37601500	37602500	2.0370541094944743
chr6	37601600	37602600	1.9985589758311275
chr6	37601700	37602700	1.7504014173805542
chr6	37601800	37602800	1.899812134501367
chr6	37601900	37602900	2.2727197526256577
chr6	37602000	37603000	1.5482904644077962
chr6	37602100	37603100	1.0444150071306526
chr6	37602200	37603200	1.1948190040240019
chr6	37602300	37603300	1.3557742053295565
chr6	37602400	37603400	1.4455706341373715
chr6	37602500	37603500	1.7244083970483517
chr6	37602600	37603600	1.1574150906150569
chr6	37602700	37603700	0.7095540102409399
chr6	37602800	37603800	0.04844954873274845
chr6	37602900	37603900	-0.524801700760033
chr6	37603000	37604000	-0.22074343805745464
chr6	37603100	37604100	0.3922951797513589
chr6	37603200	37604200	0.5421436586562982
chr6	37603300	37604300	0.4428152224587646
chr6	37603400	37604400	0.02692881838428584
chr6	37603500	37604500	-0.018725105239492255
chr6	37603600	37604600	1.3678383219632315
chr6	37603700	37604700	1.632338832573853
chr6	37603800	37604800	1.4066897038998225
chr6	37603900	37604900	1.597170634982145
chr6	37604000	37605000	2.5140013458100685
chr6	37604100	37605100	1.9239794372291663
chr6	37604200	37605200	1.1043491738378086
chr6	37604300	37605300	0.6050161260538168
chr6	37604400	37605400	0.4600015852460872
chr6	37604500	37605500	-0.1549579682063963
chr6	37604600	37605600	-0.4958607088611474
chr6	37604700	37605700	0.06465175810649497
chr6	37604800	37605800	-0.6649668529959732
chr6	37604900	37605900	-0.622282470625942
chr6	37605000	37606000	-1.8902160867297542
chr6	37606100	37607100	-0.07111424673892526
chr6	37606200	37607200	0.08608780021259152
chr6	37606300	37607300	-0.4430583523971521
chr6	37606400	37607400	-0.4967453517405327
chr6	37606500	37607500	-0.15329311219379116
chr6	37606600	37607600	-0.2189826094075311
chr6	37606700	37607700	0.05415114809183833
chr6	37606800	37607800	0.5709098182011754
chr6	37606900	37607900	1.0878726684155977
chr6	37607000	37608000	1.028702825031141
chr6	37607100	37608100	0.9182783374808652
chr6	37607200	37608200	0.8706398410723555
chr6	37607300	37608300	1.6149310511489796
chr6	37607400	37608400	1.421709849139828
chr6	37607500	37608500	1.4841804046176377
chr6	37607600	37608600	1.156531125245737
chr6	37607700	37608700	1.2055896472660024
chr6	37607800	37608800	0.6054377783778097
chr6	37607900	37608900	0.3604324337793864
chr6	37608000	37609000	0.5873908884713221
chr6	37608100	37609100	0.4713367338560413
chr6	37608200	37609200	0.05326762374006496
chr6	37608300	37609300	0.4377948625419785
chr6	37608400	37609400	0.2729055196713481
chr6	37608500	37609500	0.12419406807744254
chr6	37608600	37609600	0.027192331401214825
chr6	37608700	37609700	-0.026957024390645404
chr6	37608800	37609800	0.9008785887795782
chr6	37608900	37609900	0.7841168066170563
chr6	37609000	37610000	0.8915404313148686
chr6	37609100	37610100	1.0056797558401958
chr6	37609200	37610200	1.097446532344884
chr6	37609300	37610300	0.4580987859778323
chr6	37609400	37610400	0.481558518725866
chr6	37609500	37610500	0.5998933668183662
chr6	37609600	37610600	0.9423922907082299
chr6	37609700	37610700	0.2486845119327553
chr6	37609800	37610800	-0.8520768183017722
chr6	37609900	37610900	-0.8634687739945751
chr6	37610000	37611000	-0.8555914967318491
chr6	37610100	37611100	-0.7907249294787321
chr6	37610200	37611200	-0.832753291352499
chr6	37610300	37611300	-1.13081304758672
chr6	37610400	37611400	-0.661603941650208
chr6	37610500	37611500	-0.7402646447910088
chr6	37611400	37612400	1.1540289189896704
chr6	37611500	37612500	1.394961440629246
chr6	37611600	37612600	1.5484446389350288
chr6	37611700	37612700	1.6410646948306944
chr6	37611800	37612800	1.4608355804850008
chr6	37611900	37612900	1.5538966210861649
chr6	37612000	37613000	1.6647674363499576
chr6	37612100	37613100	1.3640959258986796
chr6	37612200	37613200	2.0573654005973654
chr6	37612300	37613300	1.6781096346897024
chr6	37612400	37613400	1.7588440604646085
chr6	37612500	37613500	1.6333620134842504
chr6	37612600	37613600	0.9830806955929392
chr6	37612700	37613700	1.3538467001819794
chr6	37612800	37613800	1.4725030815602147
chr6	37612900	37613900	1.2742989348162568
chr6	37613000	37614000	1.2637661918722078
chr6	37613100	37614100	0.5676569105254484
chr6	37613200	37614200	0.4229943965053835
chr6	37613300	37614300	0.5129680117819014
chr6	37613400	37614400	0.8589654614072268
chr6	37613500	37614500	0.5072220424404191
chr6	37613600	37614600	0.2938842572800039
chr6	37613700	37614700	0.10116969877784933
chr6	37613800	37614800	-0.2288020083942925
chr6	37613900	37614900	-0.5436904932583352
chr6	37614000	37615000	-0.2787667366672244
chr6	37614100	37615100	0.14786451927802285
chr6	37614200	37615200	-1.063617276036828
chr6	37614300	37615300	-1.1859357205886207
chr6	37614400	37615400	-1.0967050826400428
chr6	37614500	37615500	-0.8604268852158551
chr6	37614600	37615600	0.13889338617044514
chr6	37614700	37615700	0.2632322776567466
chr6	37614800	37615800	0.32652355282787365
chr6	37614900	37615900	0.8410187830947963
chr6	37615000	37616000	1.0932593789286773
chr6	37615100	37616100	1.2790194935522472
chr6	37615200	37616200	2.2411802040127102
chr6	37615300	37616300	2.6490672117849483
chr6	37615400	37616400	2.0174795861906127
chr6	37615500	37616500	1.8846832511237088
chr6	37615600	37616600	1.6100710413458474
chr6	37615700	37616700	0.9297171723525468
chr6	37615800	37616800	0.7699109466026793
chr6	37615900	37616900	1.3047776708832974
chr6	37616000	37617000	1.1332445904966135
chr6	37616100	37617100	0.8532359451875328
chr6	37616200	37617200	0.2826899932981862
chr6	37616300	37617300	0.2552464911619875
chr6	37616400	37617400	0.32910864645932103
chr6	37616500	37617500	0.2281163351207177
chr6	37616600	37617600	-0.08666477610312574
chr6	37616700	37617700	0.8088883050414994
chr6	37616800	37617800	1.5671520005748247
chr6	37616900	37617900	0.8348113202651742
chr6	37617000	37618000	0.595511118048555
chr6	37617100	37618100	1.2826663467470931
chr6	37617500	37618500	2.2220306582976086
chr6	37617600	37618600	2.7646229779610154
chr6	37617700	37618700	2.620595349185033
chr6	37617800	37618800	2.5340450421891
chr6	37617900	37618900	3.082619050728699
chr6	37618000	37619000	2.9831643748429055
chr6	37618100	37619100	2.822567062745992
chr6	37618200	37619200	2.3923871687574723
chr6	37618300	37619300	2.8701483245319483
chr6	37618400	37619400	1.9202071168332715
chr6	37618500	37619500	2.038830840477047
chr6	37618600	37619600	1.516376676071577
chr6	37618700	37619700	0.9090671196612014
chr6	37618800	37619800	0.6954585289592575
chr6	37618900	37619900	-0.4089260345242657
chr6	37619000	37620000	0.2986251241363125
chr6	37619100	37620100	-0.280071434936489
chr6	37619200	37620200	0.16844451452108286
chr6	37619300	37620300	0.04165296787123659
chr6	37619400	37620400	0.8389513193802345
chr6	37619500	37620500	0.3227021302166813
chr6	37619600	37620600	0.6020622897778768
chr6	37619700	37620700	0.8812096777191178
chr6	37619800	37620800	1.0407393599394308
chr6	37619900	37620900	1.871563667639796
chr6	37620000	37621000	1.3526852467343298
chr6	37620100	37621100	1.9306558637175188
chr6	37620200	37621200	1.1183191736583091
chr6	37620300	37621300	1.3584367640989636
chr6	37620400	37621400	1.1809745796569504
chr6	37620500	37621500	1.7116299964049941
chr6	37620600	37621600	1.9007177574877352
chr6	37620700	37621700	1.924584206251332
chr6	37620800	37621800	1.7200741560141874
chr6	37620900	37621900	1.871196394348366
chr6	37621000	37622000	1.5779286829261099
chr6	37621100	37622100	0.99205246680892
chr6	37621200	37622200	1.2243873983053837
chr6	37621300	37622300	1.0365687755190138
chr6	37621400	37622400	0.7150549296927197
chr6	37621500	37622500	0.19978176523935967
chr6	37621600	37622600	-0.18710855182376665
chr6	37621700	37622700	-0.2393290883280327
chr6	37621800	37622800	-0.02405910621810516
chr6	37625300	37626300	0.2721665904663744
chr6	37625400	37626400	0.29025084363376663
chr6	37625500	37626500	0.8006932559832571
chr6	37625600	37626600	1.0448888521744368
chr6	37626700	37627700	0.4985484585236021
chr6	37626800	37627800	0.38360180756662615
chr6	37626900	37627900	-0.4421740194843853
chr6	37627000	37628000	-0.020700432721398595
chr6	37627100	37628100	0.2980674599976742
chr6	37627200	37628200	0.3884585189058226
chr6	37627300	37628300	0.6450433587879578
chr6	37627400	37628400	0.6222319875002137
chr6	37627500	37628500	0.0065502950932282405
chr6	37627600	37628600	0.5016101700495688
chr6	37627700	37628700	0.5371722068109637
chr6	37627800	37628800	0.8999565403379447
chr6	37627900	37628900	2.956463456722003
chr6	37628000	37629000	2.5439574732794346
chr6	37628100	37629100	2.0845579999433337
chr6	37628400	37629400	2.7667413807924786
chr6	37628500	37629500	2.9946562628075157
chr6	37628600	37629600	2.9445462884538243
chr6	37628700	37629700	2.682129892939495
chr6	37628800	37629800	2.782860410686239
chr6	37628900	37629900	1.671705571123781
chr6	37629000	37630000	1.9184354833925028
chr6	37629100	37630100	1.7476086173013932
chr6	37629200	37630200	1.4722761192662621
chr6	37629300	37630300	1.6795869440215174
chr6	37629400	37630400	1.4667268080023623
chr6	37629500	37630500	1.5410797777084615
chr6	37629600	37630600	1.5998479960742993
chr6	37629700	37630700	2.38957494894281
chr6	37629800	37630800	2.6661023690161803
chr6	37629900	37630900	3.0840447716953268
chr6	37630000	37631000	3.47426494950776
chr6	37630100	37631100	3.8220175451815774
chr6	37630200	37631200	4.081910470693755
chr6	37630300	37631300	3.956933893565666
chr6	37630400	37631400	3.9483504631282735
chr6	37630500	37631500	3.9217422126502837
chr6	37630600	37631600	3.934684973773621
chr6	37630700	37631700	3.435371485935636
chr6	37630800	37631800	3.047617358804992
chr6	37630900	37631900	3.0464037436974145
chr6	37631000	37632000	3.0646201976549694
chr6	37631100	37632100	2.8251469289709004
chr6	37631200	37632200	2.723059662412236
chr6	37631300	37632300	2.526629931607047
chr6	37631400	37632400	2.58538074238054
chr6	37631500	37632500	2.81923689159025
chr6	37631600	37632600	3.0663716374431784
chr6	37631700	37632700	2.9266243477980507
chr6	37631800	37632800	2.8414794403895725
chr6	37631900	37632900	2.9644414832225174
chr6	37632000	37633000	2.4552971043066325
chr6	37632100	37633100	2.6334807452222857
chr6	37632200	37633200	2.6340779169311537
chr6	37632300	37633300	3.3979184854684124
chr6	37632400	37633400	3.728193733498933
chr6	37632500	37633500	3.3479638099885376
chr6	37632600	37633600	2.5483284761396408
chr6	37632700	37633700	2.602084663053281
chr6	37632800	37633800	2.7948542888006616
chr6	37632900	37633900	2.6582304917577866
chr6	37633000	37634000	2.810784705991047
chr6	37633100	37634100	2.495006885544796
chr6	37633200	37634200	2.860094646078493
chr6	37633300	37634300	2.555499943304907
chr6	37633400	37634400	2.8200303202035464
chr6	37633500	37634500	2.8902688889130106
chr6	37633600	37634600	3.3948744141324894
chr6	37633700	37634700	3.7718862619422033
chr6	37633800	37634800	4.406883446857746
chr6	37633900	37634900	4.485191025779102
chr6	37634000	37635000	4.695267409267655
chr6	37634100	37635100	4.847864359566335
chr6	37634200	37635200	4.5030043129779065
chr6	37634300	37635300	4.102728427047685
chr6	37634400	37635400	3.5030724267404962
chr6	37634500	37635500	3.5420836811849816
chr6	37634600	37635600	3.6193702250555098
chr6	37634700	37635700	3.687338642181517
chr6	37637000	37638000	1.7953716409251572
chr6	37637100	37638100	1.8789922854434664
chr6	37637200	37638200	1.9821974675938097
chr6	37637300	37638300	2.587863179964648
chr6	37637400	37638400	2.7015071848417698
chr6	37637500	37638500	2.8090291516782724
chr6	37637600	37638600	3.6461723413658924
chr6	37637700	37638700	4.258539942948465
chr6	37637800	37638800	4.576112422109183
chr6	37637900	37638900	4.759285760317617
chr6	37638000	37639000	4.7529263053173
chr6	37638100	37639100	5.023026347934046
chr6	37638200	37639200	4.686495292008762
chr6	37638300	37639300	4.215686091687567
chr6	37638400	37639400	4.263364143133174
chr6	37638500	37639500	3.7946723949205046
chr6	37638600	37639600	2.8855170648017614
chr6	37638700	37639700	2.6739386545894543
chr6	37638800	37639800	1.607210361162666
chr6	37638900	37639900	1.4414341952621508
chr6	37639000	37640000	1.5015668856884798
chr6	37639100	37640100	1.1832473980941864
chr6	37639200	37640200	1.4378060081877515
chr6	37639300	37640300	1.1597476517362877
chr6	37639400	37640400	1.0613315734966275
chr6	37639500	37640500	1.8885923635247568
chr6	37639600	37640600	1.98042886666396
chr6	37639700	37640700	1.8406797840195301
chr6	37639800	37640800	2.7213813690323576
chr6	37639900	37640900	3.0210770406004683
chr6	37640000	37641000	2.7581380865855545
chr6	37640100	37641100	2.952338492850841
chr6	37640200	37641200	2.910880726375661
chr6	37640300	37641300	3.1587140699528176
chr6	37640400	37641400	3.0508263823640047
chr6	37640500	37641500	3.09623826964157
chr6	37640600	37641600	2.8669915764538696
chr6	37640700	37641700	2.8802152251961024
chr6	37640800	37641800	2.423012473237791
chr6	37640900	37641900	1.5724381003984929
chr6	37641000	37642000	0.9674925680298161
chr6	37641100	37642100	1.0001068490586151
chr6	37641200	37642200	1.221863130424614
chr6	37642200	37643200	2.3891180512942136
chr6	37642300	37643300	2.403144437979425
chr6	37642400	37643400	2.5826651337432174
chr6	37642500	37643500	2.4061180341154467
chr6	37642600	37643600	2.6984396871608327
chr6	37642700	37643700	2.687416253076901
chr6	37642800	37643800	2.3321501475796818
chr6	37642900	37643900	2.4408033615880362
chr6	37643000	37644000	3.0127094993389485
chr6	37643100	37644100	3.1458785209131506
chr6	37643300	37644300	2.9312582381028887
chr6	37644900	37645900	0.8583603787004506
chr6	37645000	37646000	0.9390430504145137
chr6	37645100	37646100	1.8165248224248125
chr6	37645200	37646200	2.1959709067955444
chr6	37645300	37646300	2.9850958225551887
chr6	37645400	37646400	3.079628615955781
chr6	37645500	37646500	3.2983772935380755
chr6	37645600	37646600	3.2376094387159178
chr6	37645700	37646700	2.8812730375772584
chr6	37645800	37646800	3.3727413376082227
chr6	37645900	37646900	3.4293900955796914
chr6	37646000	37647000	3.118259471931254
chr6	37646100	37647100	2.7748660957961
chr6	37646200	37647200	2.8239160449176266
chr6	37646300	37647300	2.7211743607417005
chr6	37646400	37647400	3.025426519876873
chr6	37646500	37647500	2.9704814535492883
chr6	37646600	37647600	3.015385208312104
chr6	37646700	37647700	3.1554943907876964
chr6	37646800	37647800	1.9947873003898915
chr6	37646900	37647900	2.45097739187304
chr6	37647000	37648000	2.992498975638627
chr6	37647100	37648100	2.777869884250048
chr6	37647200	37648200	2.2229514565120887
chr6	37647300	37648300	1.4094548329204388
chr6	37647400	37648400	0.8118236596173396
chr6	37649100	37650100	2.2009849206890046
chr6	37649200	37650200	3.303850313952148
chr6	37649300	37650300	3.297825781297916
chr6	37649400	37650400	3.644287054904989
chr6	37649500	37650500	3.469580421274582
chr6	37649600	37650600	3.3990443297685986
chr6	37649700	37650700	3.5360181866602898
chr6	37649800	37650800	3.5621405382829727
chr6	37649900	37650900	3.6652206419361253
chr6	37650000	37651000	3.0774145852799397
chr6	37651300	37652300	1.4332792548576618
chr6	37651400	37652400	2.448529591352195
chr6	37651500	37652500	2.7918191818657925
chr6	37651600	37652600	3.5484766425943484
chr6	37651700	37652700	3.8923900345633595
chr6	37651800	37652800	4.126685010660006
chr6	37651900	37652900	4.1487332457608765
chr6	37652000	37653000	4.287629383406693
chr6	37652100	37653100	4.543684713937675
chr6	37652200	37653200	4.323938867128925
chr6	37652300	37653300	3.762611519091199
chr6	37652400	37653400	2.8487570621077984
chr6	37652500	37653500	2.2370324304725897
chr6	37652600	37653600	1.7710941096316293
chr6	37652700	37653700	1.5243229701328056
chr6	37652800	37653800	1.256886800818997
chr6	37652900	37653900	1.597802553829024
chr6	37653000	37654000	1.6888950799984217
chr6	37653100	37654100	1.951642984606956
chr6	37653200	37654200	1.7154538467833982
chr6	37653300	37654300	1.8909991012779264
chr6	37653400	37654400	2.5092690926692827
chr6	37653500	37654500	3.3530288586594224
chr6	37653600	37654600	3.5338255570992083
chr6	37653700	37654700	3.1380014365442936
chr6	37653800	37654800	3.5828995602705183
chr6	37653900	37654900	3.5727034460044464
chr6	37654000	37655000	3.672125601627906
chr6	37654100	37655100	3.9396814311334754
chr6	37654200	37655200	4.6822888480169835
chr6	37654300	37655300	5.139837701893859
chr6	37654400	37655400	4.348058478186604
chr6	37654500	37655500	4.086845499997732
chr6	37654600	37655600	3.782283928836909
chr6	37654700	37655700	4.1821298686809865
chr6	37654800	37655800	4.798006119220483
chr6	37654900	37655900	5.195232390684208
chr6	37655000	37656000	5.077289228752455
chr6	37655100	37656100	4.920456140166028
chr6	37655200	37656200	4.16503260385548
chr6	37657700	37658700	2.957541322080491
chr6	37657800	37658800	2.9029396755125343
chr6	37657900	37658900	2.8972573534742385
chr6	37658000	37659000	3.0501765079539624
chr6	37658100	37659100	3.557275967516692
chr6	37658200	37659200	3.5940486144175523
chr6	37658300	37659300	2.9919125075099253
chr6	37658400	37659400	2.930208278699741
chr6	37658500	37659500	2.684847556987501
chr6	37658600	37659600	2.570110933788921
chr6	37658800	37659800	1.904337806197417
chr6	37658900	37659900	2.0295650988369465
chr6	37659000	37660000	1.7857742553155092
chr6	37659100	37660100	1.3112840672711863
chr6	37660100	37661100	0.5373991293018229
chr6	37660200	37661200	0.3706654013638706
chr6	37660300	37661300	0.4813672339657653
chr6	37660400	37661400	0.4725935806206525
chr6	37660500	37661500	0.7625844591826002
chr6	37660600	37661600	0.8671825325856013
chr6	37660700	37661700	0.9621621077338808
chr6	37660800	37661800	1.0024970711460752
chr6	37660900	37661900	1.2607035635247306
chr6	37661000	37662000	1.2520084403829295
chr6	37661100	37662100	1.49068651976083
chr6	37662700	37663700	1.822984171272704
chr6	37662800	37663800	1.6750440401476732
chr6	37662900	37663900	1.3040879452331664
chr6	37663000	37664000	1.8835338773659533
chr6	37663100	37664100	1.8029453238543665
chr6	37663200	37664200	1.917575746646732
chr6	37663300	37664300	2.335236759830857
chr6	37663400	37664400	2.755451442289212
chr6	37663500	37664500	2.897193621226707
chr6	37663600	37664600	2.816176042503257
chr6	37663700	37664700	2.726778405612804
chr6	37663800	37664800	2.458685091509329
chr6	37664800	37665800	0.9735360780274386
chr6	37664900	37665900	1.1758449027941469
chr6	37665000	37666000	0.9775434509069032
chr6	37665100	37666100	0.7448687220005001
chr6	37665200	37666200	0.5097282090484236
chr6	37666300	37667300	0.6839848502575109
chr6	37666400	37667400	1.2472124159267404
chr6	37666500	37667500	1.1793829462985432
chr6	37666600	37667600	1.511408783782439
chr6	37666700	37667700	0.5830042131232029
chr6	37666800	37667800	0.42491877558665736
chr6	37666900	37667900	0.3904009952525237
chr6	37667000	37668000	0.521322804168607
chr6	37667100	37668100	0.452188249604024
chr6	37667200	37668200	0.0094356418981552
chr6	37667300	37668300	-0.4653772441412281
chr6	37667400	37668400	-0.13324272517872568
chr6	37667500	37668500	0.12854786255372586
chr6	37667600	37668600	-0.2813515699245346
chr6	37667700	37668700	0.4910051957044329
chr6	37667800	37668800	1.1214070884117036
chr6	37667900	37668900	0.7060380649341358
chr6	37668000	37669000	1.2910189998663497
chr6	37668300	37669300	3.1365832469883967
chr6	37668400	37669400	2.695931173234784
chr6	37668500	37669500	2.6937280924120475
chr6	37668600	37669600	2.8317569909783598
chr6	37668700	37669700	3.2119190723803466
chr6	37668800	37669800	3.1785489273352296
chr6	37668900	37669900	3.2645103073955664
chr6	37669000	37670000	3.379038138191956
chr6	37669100	37670100	3.6902379513947614
chr6	37669200	37670200	3.2417275735864086
chr6	37669300	37670300	3.003171868030805
chr6	37669400	37670400	3.329265454429156
chr6	37669500	37670500	3.211100880120054
chr6	37669600	37670600	2.5817831544972343
chr6	37669700	37670700	2.2312797426871387
chr6	37669800	37670800	2.5505995778670703
chr6	37669900	37670900	2.495134391253718
chr6	37670000	37671000	1.6397520347025905
chr6	37670100	37671100	0.4239944448609335
chr6	37670200	37671200	0.3018695160737633
chr6	37670300	37671300	0.5284713953658102
chr6	37670400	37671400	0.14021670740906905
chr6	37670500	37671500	0.30585838023183864
chr6	37670600	37671600	0.4756323472826418
chr6	37670700	37671700	1.0765049636070714
chr6	37670800	37671800	0.2890339279419978
chr6	37670900	37671900	-0.4175178164757669
chr6	37671000	37672000	0.38480092334031624
chr6	37671100	37672100	0.7653002858294232
chr6	37671200	37672200	1.1868894093528273
chr6	37671300	37672300	0.9308314420888298
chr6	37671400	37672400	0.750945858598672
chr6	37671500	37672500	-0.16328989506299518
chr6	37671600	37672600	0.21507720880982573
chr6	37671700	37672700	-0.3540983871217279
chr6	37671800	37672800	0.7077299853587482
chr6	37671900	37672900	1.8864924073596137
chr6	37672000	37673000	1.7479553423845826
chr6	37672100	37673100	1.9843925246662568
chr6	37672200	37673200	2.1886864484299497
chr6	37672300	37673300	1.9311854584107908
chr6	37672400	37673400	2.3305413710052085
chr6	37672500	37673500	3.124554854477184
chr6	37672600	37673600	2.407051183401496
chr6	37672700	37673700	2.5425407412928305
chr6	37672800	37673800	1.9782037680467672
chr6	37672900	37673900	1.694183987396966
chr6	37673000	37674000	1.9611244875674916
chr6	37673100	37674100	2.1507720656237366
chr6	37673200	37674200	1.7905287964424814
chr6	37673300	37674300	2.2024039367232082
chr6	37673400	37674400	2.208399497902032
chr6	37673500	37674500	1.766732007004042
chr6	37673600	37674600	2.629276510989402
chr6	37673700	37674700	2.459123230804666
chr6	37673800	37674800	2.9347531239646565
chr6	37673900	37674900	2.923938125660212
chr6	37674000	37675000	2.345347092848601
chr6	37674100	37675100	2.6777197905604417
chr6	37674200	37675200	2.6943462266002918
chr6	37674300	37675300	2.08585172540258
chr6	37674400	37675400	2.095366165280182
chr6	37674500	37675500	2.4135295861875696
chr6	37674600	37675600	1.8622647253874545
chr6	37674700	37675700	1.7802201935580182
chr6	37674800	37675800	1.0016948935876615
chr6	37674900	37675900	0.8579832904786059
chr6	37675000	37676000	1.212266663299471
chr6	37675100	37676100	0.709621495390995
chr6	37675200	37676200	0.7051006792195799
chr6	37675300	37676300	1.0356484318734138
chr6	37675400	37676400	0.6205001395124544
chr6	37675500	37676500	0.337718789821356
chr6	37675600	37676600	0.5683138391098039
chr6	37676900	37677900	1.6518351221345482
chr6	37677000	37678000	1.9846648455212474
chr6	37677100	37678100	2.1655652040199493
chr6	37677200	37678200	1.6461797772970397
chr6	37677300	37678300	2.2523475479809765
chr6	37677400	37678400	2.579021263105302
chr6	37677500	37678500	2.166673747660852
chr6	37677600	37678600	2.408347629628896
chr6	37677700	37678700	3.1033391543397886
chr6	37678700	37679700	2.483272449378396
chr6	37678800	37679800	2.495996613222811
chr6	37678900	37679900	2.2238869381474267
chr6	37679000	37680000	1.7219120608859342
chr6	37679100	37680100	2.169593347944418
chr6	37679200	37680200	1.861995893303368
chr6	37679300	37680300	2.4865190290458083
chr6	37679400	37680400	2.1268579261412635
chr6	37679500	37680500	1.374595434112451
chr6	37681700	37682700	-0.20342936888089544
chr6	37681800	37682800	0.09317815395020827
chr6	37681900	37682900	0.4076213025433297
chr6	37682000	37683000	1.3579960461700527
chr6	37682100	37683100	1.1733423619687458
chr6	37682200	37683200	1.5957077803261153
chr6	37682300	37683300	1.3872407077863702
chr6	37682400	37683400	1.24292503834677
chr6	37682500	37683500	1.6463838474976673
chr6	37682600	37683600	2.0469615664309084
chr6	37682700	37683700	2.2168756028969305
chr6	37682800	37683800	2.16510399644425
chr6	37682900	37683900	1.928308244722298
chr6	37683600	37684600	0.7004122872425506
chr6	37683700	37684700	1.0252078929718895
chr6	37683800	37684800	0.7662856926064076
chr6	37683900	37684900	1.3476691841378023
chr6	37684000	37685000	1.1568115942521826
chr6	37684100	37685100	0.9341730055640384
chr6	37684200	37685200	1.3079543834818357
chr6	37684300	37685300	2.0210691994797707
chr6	37684400	37685400	1.3501092601740017
chr6	37684500	37685500	1.2851379389439892
chr6	37684600	37685600	2.090659533526276
chr6	37684700	37685700	2.112060572259256
chr6	37684800	37685800	2.7142818088379173
chr6	37684900	37685900	2.282812691997165
chr6	37685000	37686000	2.217973201758724
chr6	37685100	37686100	2.427999250562155
chr6	37685200	37686200	2.369789043098459
chr6	37685300	37686300	2.2809215104166127
chr6	37685400	37686400	2.452745363329693
chr6	37685500	37686500	2.106174465183424
chr6	37685600	37686600	1.7646624369067792
chr6	37685700	37686700	1.6317877336599742
chr6	37687400	37688400	0.004536047058479972
chr6	37687500	37688500	-0.2640964946907404
chr6	37687600	37688600	0.5013563491681376
chr6	37687700	37688700	1.4303669937602503
chr6	37687800	37688800	2.0205565016530667
chr6	37687900	37688900	2.1337628038427825
chr6	37688000	37689000	2.658156883410365
chr6	37688100	37689100	3.6147097887457726
chr6	37688200	37689200	4.458504874770576
chr6	37688300	37689300	4.30650478869906
chr6	37688400	37689400	3.9730754267796655
chr6	37688500	37689500	3.7957653180842783
chr6	37688600	37689600	3.3603670869550024
chr6	37688700	37689700	2.7326373124020926
chr6	37688800	37689800	2.9465108066184293
chr6	37688900	37689900	3.1792497914487203
chr6	37689000	37690000	2.4461929923980006
chr6	37689100	37690100	0.9714669814202859
chr6	37689200	37690200	0.3535592020000794
chr6	37689300	37690300	0.7737909768298764
chr6	37689400	37690400	1.3176258359626438
chr6	37689500	37690500	1.721674265858543
chr6	37689600	37690600	1.4175057527198258
chr6	37689700	37690700	1.475944520069166
chr6	37689800	37690800	1.530723173424542
chr6	37689900	37690900	0.91831436211273
chr6	37690000	37691000	0.9749099217368924
chr6	37690100	37691100	1.4004479362788158
chr6	37690200	37691200	1.611834590509042
chr6	37690300	37691300	1.5066534461519825
chr6	37690400	37691400	2.050618198127124
chr6	37690500	37691500	1.5176116430863678
chr6	37690600	37691600	1.4399046791985866
chr6	37690700	37691700	1.3163835862707445
chr6	37690800	37691800	1.1196361295600206
chr6	37690900	37691900	1.6386480781868835
chr6	37691000	37692000	1.8648168195934094
chr6	37691100	37692100	2.317878675288504
chr6	37691200	37692200	1.6355339116168424
chr6	37691300	37692300	0.8295530848375939
chr6	37691400	37692400	0.2930901539182111
chr6	37691500	37692500	0.9807330697840824
chr6	37691600	37692600	1.5898408917979046
chr6	37691700	37692700	1.148334740493719
chr6	37691800	37692800	1.7870623716067264
chr6	37691900	37692900	1.994906992174439
chr6	37692000	37693000	1.4236046957896475
chr6	37692100	37693100	0.9330512271106092
chr6	37692200	37693200	1.0606191267096872
chr6	37692500	37693500	0.298903577041072
chr6	37692600	37693600	-0.06740918252743977
chr6	37694000	37695000	0.6636030823286685
chr6	37694100	37695100	1.202648778972606
chr6	37694200	37695200	1.1903111346566086
chr6	37694300	37695300	1.5632370596917469
chr6	37694400	37695400	2.539060629190105
chr6	37694500	37695500	2.492137109013889
chr6	37694600	37695600	2.606597693868001
chr6	37694700	37695700	2.2439784132325333
chr6	37694800	37695800	3.0854529942713538
chr6	37694900	37695900	2.787479586783106
chr6	37695000	37696000	2.9251077969612393
chr6	37695100	37696100	2.769718150384022
chr6	37695200	37696200	3.4156539297828563
chr6	37695300	37696300	3.7927940771105297
chr6	37695400	37696400	3.8843975185936506
chr6	37695500	37696500	4.119198596581846
chr6	37695600	37696600	4.125625975262151
chr6	37695700	37696700	4.961512426341484
chr6	37695800	37696800	5.098212103289367
chr6	37695900	37696900	5.570678198064713
chr6	37696000	37697000	5.622147572981764
chr6	37696100	37697100	5.694955168896628
chr6	37696200	37697200	5.202674601991424
chr6	37696300	37697300	4.5989824595476465
chr6	37696400	37697400	4.244597224933239
chr6	37696500	37697500	4.626552723268889
chr6	37698300	37699300	5.046778059520071
chr6	37698400	37699400	4.784930206699016
chr6	37698500	37699500	4.361637655358463
chr6	37698600	37699600	3.864309276307639
chr6	37698700	37699700	3.5405904819859084
chr6	37698800	37699800	2.8263209284058566
chr6	37698900	37699900	3.0249809668741
chr6	37699000	37700000	2.5701248076292846
chr6	37699100	37700100	2.6873810525817894
chr6	37699200	37700200	2.0957242731815047
chr6	37699300	37700300	1.4758919328092752
chr6	37699400	37700400	0.9058656798295814
chr6	37699500	37700500	1.284296201492947
chr6	37699600	37700600	1.4045722776883325
chr6	37699700	37700700	1.1004672964826183
chr6	37699800	37700800	1.2459032762724953
chr6	37699900	37700900	0.9152974125927756
chr6	37700000	37701000	0.4390475227230075
chr6	37700100	37701100	0.317795419598665
chr6	37701300	37702300	3.4264256876533086
chr6	37701400	37702400	3.502089614798522
chr6	37701500	37702500	3.3173501803214402
chr6	37701600	37702600	3.422041100702194
chr6	37701700	37702700	3.2848803789677405
chr6	37701800	37702800	3.3774137517787293
chr6	37701900	37702900	3.180514017047252
chr6	37702000	37703000	2.844500681212065
chr6	37702100	37703100	2.3067823806015446
chr6	37702200	37703200	2.1557460328371985
chr6	37702300	37703300	2.3478026334158297
chr6	37702400	37703400	2.3415808636176
chr6	37702500	37703500	2.296325760266553
chr6	37702600	37703600	2.065655605631445
chr6	37702700	37703700	1.91764083252248
chr6	37702800	37703800	1.7058696137582134
chr6	37702900	37703900	1.7485825341142311
chr6	37703000	37704000	1.7489229250469123
chr6	37703100	37704100	1.8867661230620918
chr6	37703200	37704200	1.3192630843275779
chr6	37703300	37704300	0.6047609262834968
chr6	37704700	37705700	3.335683679168244
chr6	37704800	37705800	3.4379392743741035
chr6	37704900	37705900	3.0310967643360054
chr6	37705000	37706000	2.9293113451557846
chr6	37705100	37706100	2.4666521248865734
chr6	37705200	37706200	1.4536312902396862
chr6	37705300	37706300	1.659966839173992
chr6	37705400	37706400	1.7954263655032672
chr6	37705500	37706500	2.04971867225198
chr6	37705600	37706600	2.0299910419023983
chr6	37705700	37706700	1.8408310977357296
chr6	37705800	37706800	1.6723671625140482
chr6	37705900	37706900	2.0218569228387344
chr6	37706000	37707000	2.266183281567935
chr6	37706100	37707100	2.120871603443079
chr6	37706200	37707200	2.1785061959744247
chr6	37706300	37707300	1.9332944186167584
chr6	37706400	37707400	1.1771228142743797
chr6	37706500	37707500	1.3976726707785785
chr6	37706600	37707600	1.699525282285459
chr6	37706700	37707700	1.182554237101498
chr6	37706800	37707800	1.573135184814666
chr6	37706900	37707900	1.4206251511474908
chr6	37707000	37708000	1.7092213125773608
chr6	37707100	37708100	2.0072403065055147
chr6	37707200	37708200	2.544705429796719
chr6	37707300	37708300	2.9392062641289147
chr6	37707400	37708400	3.8334677717148704
chr6	37707500	37708500	3.629967929001813
chr6	37707600	37708600	3.3096452754142565
chr6	37707700	37708700	3.737636162932097
chr6	37707800	37708800	2.855286558493237
chr6	37707900	37708900	1.9265327093368496
chr6	37708000	37709000	1.6441322966391962
chr6	37708100	37709100	1.6986908304152213
chr6	37708200	37709200	1.4092884554593483
chr6	37708300	37709300	1.2168426161942376
chr6	37708400	37709400	0.9798591779526707
chr6	37708500	37709500	0.8143961208045278
chr6	37708600	37709600	0.8763992798860448
chr6	37708700	37709700	0.6396681968986648
chr6	37709500	37710500	2.447096838187751
chr6	37709600	37710600	2.340335788396086
chr6	37709700	37710700	2.813195010792743
chr6	37709800	37710800	2.5549839961763547
chr6	37709900	37710900	2.219989538817244
chr6	37710000	37711000	2.269928146294445
chr6	37710100	37711100	1.844176990345148
chr6	37710200	37711200	2.3451124403732804
chr6	37710300	37711300	2.0141353894194114
chr6	37710400	37711400	1.7269936432038009
chr6	37710500	37711500	1.341354253304022
chr6	37710600	37711600	1.166069618610387
chr6	37710700	37711700	1.515594647874969
chr6	37710800	37711800	1.406815357351459
chr6	37710900	37711900	1.5279092557905578
chr6	37711000	37712000	0.8811489565502334
chr6	37711100	37712100	1.2052792735816364
chr6	37711200	37712200	1.1219139193199317
chr6	37711300	37712300	1.2553831109429965
chr6	37711400	37712400	1.89993742878288
chr6	37711500	37712500	2.2529898625102893
chr6	37711600	37712600	2.3470878612373944
chr6	37711700	37712700	1.5509384497614482
chr6	37711800	37712800	1.6752990485872792
chr6	37711900	37712900	1.3516753703319706
chr6	37712000	37713000	1.9787210075948625
chr6	37712100	37713100	2.113107747416972
chr6	37712200	37713200	1.8203919123385468
chr6	37712300	37713300	2.2956178960905413
chr6	37712400	37713400	1.477270258548527
chr6	37712500	37713500	1.0790001150138966
chr6	37712600	37713600	1.8456045807029016
chr6	37712700	37713700	2.1192876035416788
chr6	37712800	37713800	2.045887908739379
chr6	37712900	37713900	2.3741041897938584
chr6	37713000	37714000	2.258773796979943
chr6	37713100	37714100	2.1434957300760638
chr6	37713200	37714200	2.361155213173223
chr6	37713300	37714300	2.070124066545949
chr6	37713400	37714400	2.2743376404869458
chr6	37713500	37714500	2.434500938362069
chr6	37713600	37714600	2.160275898102624
chr6	37713700	37714700	2.1911172403955432
chr6	37713800	37714800	1.9912388454485044
chr6	37713900	37714900	1.7243630562685106
chr6	37714000	37715000	1.685817332582805
chr6	37714100	37715100	1.2821653629298382
chr6	37714200	37715200	0.6233241414622378
chr6	37714300	37715300	0.7189540106463519
chr6	37714400	37715400	0.6852021117246799
chr6	37714500	37715500	0.6451956421534873
chr6	37714600	37715600	0.0819480458667664
chr6	37714700	37715700	-0.2829157836401033
chr6	37714800	37715800	-0.08159359684338985
chr6	37714900	37715900	-0.034118693417854444
chr6	37715000	37716000	0.10352928445453409
chr6	37715100	37716100	0.05917390781839504
chr6	37715200	37716200	-0.04412285864537993
chr6	37715300	37716300	0.4076725213115792
chr6	37715400	37716400	0.34891670042346146
chr6	37715500	37716500	0.6186088469684049
chr6	37715600	37716600	0.8106368445748127
chr6	37715700	37716700	1.211121066902107
chr6	37715800	37716800	0.8733582276790957
chr6	37715900	37716900	1.2976528455610632
chr6	37716000	37717000	1.5631747903866264
chr6	37716100	37717100	1.8685877933568555
chr6	37716200	37717200	1.6679951693504993
chr6	37716300	37717300	1.5002645776311845
chr6	37716400	37717400	1.5924624025994356
chr6	37716500	37717500	1.367068738499786
chr6	37716600	37717600	1.3178233542145792
chr6	37716700	37717700	0.8131351831447639
chr6	37716800	37717800	1.0079968856456334
chr6	37716900	37717900	1.1932471454945115
chr6	37717000	37718000	1.0190045373436771
chr6	37717100	37718100	1.0959507199611085
chr6	37717200	37718200	1.5472883583671797
chr6	37717300	37718300	1.5006016741551813
chr6	37717400	37718400	1.4713339564276104
chr6	37717500	37718500	1.6028615779294946
chr6	37717600	37718600	1.4327251036152793
chr6	37718200	37719200	0.3791720233597923
chr6	37718300	37719300	0.6973490024667848
chr6	37718400	37719400	1.1134658605782721
chr6	37718500	37719500	0.7454800781653218
chr6	37718600	37719600	0.7834848366908734
chr6	37718700	37719700	0.7008633833093454
chr6	37718800	37719800	0.9010681041704788
chr6	37718900	37719900	1.0308491252999836
chr6	37719000	37720000	0.9439683346192937
chr6	37719100	37720100	0.8585540270846471
chr6	37719200	37720200	0.8556235894008632
chr6	37719300	37720300	0.8392702573195441
chr6	37719400	37720400	1.095684167811359
chr6	37719500	37720500	1.5048074553020516
chr6	37719600	37720600	1.7921251878231952
chr6	37719700	37720700	1.6137067874034956
chr6	37719800	37720800	0.7192047784473372
chr6	37719900	37720900	0.3723520385387838
chr6	37720000	37721000	1.0823004586518274
chr6	37720100	37721100	0.8006370735918978
chr6	37720200	37721200	1.1021414692238831
chr6	37720300	37721300	0.6478153298125369
chr6	37720400	37721400	0.2690563506651233
chr6	37720500	37721500	-0.29641905301394744
chr6	37720600	37721600	-0.61643605098439
chr6	37720700	37721700	0.12699845573592553
chr6	37720800	37721800	0.8268413588205611
chr6	37720900	37721900	0.7692965352875003
chr6	37721000	37722000	0.6785635529057796
chr6	37721100	37722100	1.3492553875179925
chr6	37721200	37722200	0.7693437258012392
chr6	37721300	37722300	1.0290121896231157
chr6	37721400	37722400	0.9167327404528994
chr6	37721500	37722500	1.4817123589546006
chr6	37721600	37722600	1.6481737419994875
chr6	37721700	37722700	0.8837392937306875
chr6	37721800	37722800	0.925350484567372
chr6	37723600	37724600	1.1139418391003006
chr6	37723700	37724700	1.0475385441524112
chr6	37723800	37724800	1.366844850614528
chr6	37723900	37724900	1.2742138727892414
chr6	37724000	37725000	2.096259146975387
chr6	37724100	37725100	1.2216244285036513
chr6	37724200	37725200	2.034509610408448
chr6	37724300	37725300	2.303758845891213
chr6	37724400	37725400	1.9577434180005524
chr6	37724500	37725500	2.2933448385639896
chr6	37724600	37725600	2.6729386969009843
chr6	37724700	37725700	3.1925713367566537
chr6	37724800	37725800	3.2009973352154817
chr6	37724900	37725900	2.7543408782427528
chr6	37725000	37726000	2.3787269214798576
chr6	37725100	37726100	2.580697273539666
chr6	37725200	37726200	2.076017305201102
chr6	37725300	37726300	2.0511416432416096
chr6	37725400	37726400	2.233828502193816
chr6	37725500	37726500	2.7551776628929714
chr6	37725600	37726600	2.101841395065524
chr6	37725700	37726700	1.4814741227675792
chr6	37725800	37726800	1.2510714582587958
chr6	37726800	37727800	-0.2267553584103141
chr6	37726900	37727900	0.5208582889126654
chr6	37727000	37728000	0.8240911537120599
chr6	37727100	37728100	0.7413772486354158
chr6	37727200	37728200	0.9991791571648144
chr6	37727300	37728300	1.1845375789248287
chr6	37727400	37728400	1.1855051085654316
chr6	37727500	37728500	0.7252445960053316
chr6	37727600	37728600	0.6645732618779345
chr6	37727700	37728700	0.6560873525193298
chr6	37727800	37728800	0.4651808336384885
chr6	37727900	37728900	0.5808462869108869
chr6	37728000	37729000	0.3071125270038733
chr6	37728100	37729100	0.15545133453293938
chr6	37728200	37729200	0.28205195292786417
chr6	37728300	37729300	0.6953837810518866
chr6	37728400	37729400	0.6914953372432628
chr6	37728500	37729500	1.0627962076504975
chr6	37728600	37729600	1.5671990273711502
chr6	37728700	37729700	1.7212561720019346
chr6	37728800	37729800	2.2256122453430183
chr6	37728900	37729900	2.4884324826013198
chr6	37729000	37730000	2.4808094451984557
chr6	37729100	37730100	2.6239016329867475
chr6	37729200	37730200	2.3484194827755203
chr6	37729300	37730300	2.0706771417395307
chr6	37729400	37730400	2.2342552502288675
chr6	37729500	37730500	2.0667383077535244
chr6	37729600	37730600	2.1002939958049582
chr6	37729700	37730700	1.6578397898527284
chr6	37729800	37730800	0.6630481412984526
chr6	37729900	37730900	-0.2352681906541008
chr6	37730000	37731000	-0.07622335658346446
chr6	37730100	37731100	-0.13628459787192826
chr6	37730200	37731200	-0.5466004797875301
chr6	37730300	37731300	-0.3749262073155222
chr6	37730400	37731400	-0.36740958015188
chr6	37730500	37731500	-0.3050126064533184
chr6	37730600	37731600	-0.055457590038823903
chr6	37730700	37731700	0.11660848053889268
chr6	37730800	37731800	0.6114505151197055
chr6	37730900	37731900	0.4930025245667597
chr6	37731000	37732000	0.6957738470644306
chr6	37731100	37732100	0.6176910911382522
chr6	37731200	37732200	0.8867161235334312
chr6	37731300	37732300	0.6619114340614839
chr6	37731400	37732400	0.4967293047129064
chr6	37731500	37732500	0.5378441801175798
chr6	37731600	37732600	-0.2270229950302861
chr6	37731700	37732700	0.34923027131963313
chr6	37731800	37732800	0.4723132846207415
chr6	37731900	37732900	0.4817355645252718
chr6	37732000	37733000	0.19056900065446064
chr6	37732100	37733100	-0.0581233136184665
chr6	37732200	37733200	0.162109859715009
chr6	37732300	37733300	0.16027812232875202
chr6	37732400	37733400	-0.024403310780158703
chr6	37732500	37733500	0.19061879987287034
chr6	37732600	37733600	0.8483856199133005
chr6	37732700	37733700	0.4117822039062962
chr6	37732800	37733800	0.3757938792903597
chr6	37732900	37733900	0.6253240672899074
chr6	37733000	37734000	1.0389038363485117
chr6	37733100	37734100	0.6044254866151594
chr6	37733200	37734200	0.8549768383146643
chr6	37734400	37735400	1.67825188528876
chr6	37734500	37735500	1.4744776223549951
chr6	37734600	37735600	1.2369737415373494
chr6	37734700	37735700	0.7251858821734868
chr6	37734800	37735800	0.7040455741485835
chr6	37734900	37735900	1.0258356505861963
chr6	37735000	37736000	1.3178067822589818
chr6	37735100	37736100	1.8146864738332764
chr6	37735200	37736200	1.4457517527809556
chr6	37735300	37736300	1.3617213160287265
chr6	37735400	37736400	0.4436349310086501
chr6	37735500	37736500	0.40993860704061
chr6	37735600	37736600	0.2741726673334759
chr6	37735700	37736700	0.4817889453586336
chr6	37735800	37736800	0.3309436955390568
chr6	37735900	37736900	0.11635967414995455
chr6	37736000	37737000	-0.1700735845490543
chr6	37736100	37737100	0.02851826719159255
chr6	37736200	37737200	0.5513997409009458
chr6	37736300	37737300	0.2997831796824185
chr6	37736400	37737400	0.6740994674055689
chr6	37736500	37737500	0.6384581648925557
chr6	37736600	37737600	0.9568293917675345
chr6	37736700	37737700	0.6129225174148609
chr6	37736800	37737800	0.7932045856763993
chr6	37736900	37737900	0.6524989414956842
chr6	37737000	37738000	1.1360849686130288
chr6	37737100	37738100	1.5793084384024552
chr6	37737200	37738200	1.540385381678599
chr6	37737300	37738300	2.139329487359452
chr6	37737400	37738400	2.6984737933447205
chr6	37737500	37738500	2.7797948289092167
chr6	37737600	37738600	3.128574520980669
chr6	37737700	37738700	3.5025432778112493
chr6	37737800	37738800	3.5811973488798152
chr6	37737900	37738900	3.70754222555371
chr6	37739000	37740000	1.089850835612001
chr6	37739100	37740100	0.7300717572504932
chr6	37739200	37740200	-0.07704059453962228
chr6	37739300	37740300	0.12212964777738135
chr6	37739400	37740400	0.7241039562845445
chr6	37739500	37740500	0.7719446735603381
chr6	37739600	37740600	1.0699607753732554
chr6	37739700	37740700	0.4335398955951256
chr6	37739800	37740800	-0.4207661493208693
chr6	37739900	37740900	-0.9619160138254194
chr6	37740000	37741000	-1.1749160922649924
chr6	37740100	37741100	-1.36825996316566
chr6	37740200	37741200	-0.3936277768163578
chr6	37740300	37741300	0.06014338558212876
chr6	37740400	37741400	-0.2122317331336465
chr6	37740500	37741500	-0.33922633210689696
chr6	37740600	37741600	-0.4351800150470317
chr6	37740700	37741700	-0.2758686074382064
chr6	37741800	37742800	0.7001742868786842
chr6	37741900	37742900	1.4645791444876683
chr6	37742000	37743000	1.9911491092224358
chr6	37742100	37743100	2.2495525135375667
chr6	37742200	37743200	2.0217228274653576
chr6	37742300	37743300	1.7878601403574648
chr6	37742400	37743400	2.1350257264504284
chr6	37742500	37743500	2.073834637780797
chr6	37742600	37743600	2.097332825796086
chr6	37742700	37743700	2.0310638927651223
chr6	37742800	37743800	2.2851071709147264
chr6	37742900	37743900	2.0607419347608067
chr6	37743000	37744000	2.047162997683245
chr6	37743100	37744100	2.087786730496904
chr6	37743200	37744200	2.569646116510081
chr6	37743300	37744300	2.6924170833824976
chr6	37743400	37744400	2.132593134520847
chr6	37743500	37744500	1.9813126984824527
chr6	37743600	37744600	1.910484376718022
chr6	37743700	37744700	2.062967678575693
chr6	37743800	37744800	0.7225056579249981
chr6	37743900	37744900	-0.3287119979058715
chr6	37744000	37745000	-1.694133205268104
chr6	37744100	37745100	-1.7174513528042472
chr6	37744200	37745200	-2.170156683001169
chr6	37744300	37745300	-2.081413151677925
chr6	37744400	37745400	-1.8871656901789051
chr6	37745500	37746500	-2.206644494742295
chr6	37745600	37746600	-1.7700109905383008
chr6	37745700	37746700	-1.5863137820763935
chr6	37745800	37746800	-1.5042665184596282
chr6	37745900	37746900	-1.2283140213056372
chr6	37746000	37747000	-0.7898357742997804
chr6	37746100	37747100	-0.5547571782598807
chr6	37746200	37747200	-0.3085501639017913
chr6	37746300	37747300	0.22126810740625671
chr6	37746400	37747400	-0.0575376635881901
chr6	37746500	37747500	0.6254885316551464
chr6	37747600	37748600	0.46586763516665397
chr6	37747700	37748700	0.3031242675503537
chr6	37747800	37748800	0.8471253913831635
chr6	37747900	37748900	0.5668548529209471
chr6	37748000	37749000	0.6722446073136343
chr6	37748100	37749100	1.03569022348465
chr6	37748200	37749200	0.7462057376998458
chr6	37748300	37749300	0.5813913515254522
chr6	37748400	37749400	0.4730878972746531
chr6	37748500	37749500	0.5063150592652164
chr6	37748600	37749600	0.43064813888166215
chr6	37748700	37749700	0.2634860668092118
chr6	37748800	37749800	-0.08230155858676375
chr6	37748900	37749900	0.3229270220096593
chr6	37749000	37750000	-0.1822414963044169
chr6	37749100	37750100	-0.8042915029442779
chr6	37749200	37750200	-0.560605759951307
chr6	37749300	37750300	-0.6494193633212666
chr6	37749400	37750400	-0.1665931377259732
chr6	37749500	37750500	0.018282350630602257
chr6	37749600	37750600	0.07439503261026277
chr6	37749700	37750700	0.414347501231149
chr6	37749800	37750800	0.4318749152217
chr6	37749900	37750900	0.14988904114348006
chr6	37751000	37752000	-0.4662624004160849
chr6	37751100	37752100	-0.29312292049965355
chr6	37751200	37752200	-0.41643717291171983
chr6	37751300	37752300	-0.5509215174666924
chr6	37751400	37752400	-0.13201423452290956
chr6	37751500	37752500	0.2003903268708404
chr6	37751600	37752600	0.9964031828001516
chr6	37751700	37752700	1.040114078760952
chr6	37751800	37752800	1.1711891823255485
chr6	37751900	37752900	1.7566395406301167
chr6	37752000	37753000	1.1009460956242927
chr6	37752100	37753100	1.5280389176498277
chr6	37752200	37753200	2.181196526377291
chr6	37752300	37753300	2.7028063146407346
chr6	37752400	37753400	2.437343150529106
chr6	37752500	37753500	2.106200525521192
chr6	37752600	37753600	1.7577241052012291
chr6	37752700	37753700	2.557041087156615
chr6	37754100	37755100	0.01810053920494209
chr6	37754200	37755200	-0.2938878158979328
chr6	37754300	37755300	-0.3731405699610254
chr6	37754400	37755400	-0.4929794968951382
chr6	37754500	37755500	0.9912682328790398
chr6	37754600	37755600	0.5915428589641124
chr6	37754700	37755700	1.076251920112941
chr6	37754800	37755800	1.926358002411015
chr6	37754900	37755900	1.5471051312160968
chr6	37755000	37756000	2.640311241319666
chr6	37755100	37756100	2.2155695068523342
chr6	37755200	37756200	2.2360414220407288
chr6	37755300	37756300	1.707682932573109
chr6	37755400	37756400	2.03487639596422
chr6	37755500	37756500	1.6528416207206995
chr6	37755600	37756600	2.215135788076663
chr6	37755700	37756700	1.6178691184357443
chr6	37755800	37756800	0.6294037554607214
chr6	37755900	37756900	0.3244394024329398
chr6	37756000	37757000	-0.5017233203269691
chr6	37756100	37757100	-0.916405267734471
chr6	37756200	37757200	-0.8026666769618501
chr6	37756300	37757300	-1.2493288149584787
chr6	37756400	37757400	-1.03081921307054
chr6	37756500	37757500	-1.0705792396444842
chr6	37756600	37757600	-1.2095203395577854
chr6	37756700	37757700	-0.6933489644458143
chr6	37756800	37757800	-0.9912232219641324
chr6	37756900	37757900	-0.6712143364389141
chr6	37757000	37758000	-1.1759313228918178
chr6	37757100	37758100	-0.8359283887340841
chr6	37757200	37758200	-0.6036304598208424
chr6	37757300	37758300	0.5311592044931627
chr6	37757400	37758400	-0.007696634836719399
chr6	37757500	37758500	0.15908129306381075
chr6	37757600	37758600	0.04709910857735088
chr6	37757700	37758700	0.13502452387778555
chr6	37757800	37758800	0.8930465002150726
chr6	37757900	37758900	0.4579697094514161
chr6	37758000	37759000	1.1220704440842608
chr6	37758100	37759100	1.2145232007981444
chr6	37758200	37759200	1.0061305261205111
chr6	37758300	37759300	0.5584034510391022
chr6	37758400	37759400	1.4240018320141634
chr6	37758500	37759500	1.6949420203755765
chr6	37758600	37759600	1.4047242223882002
chr6	37758700	37759700	1.0805038042378614
chr6	37758800	37759800	1.1285627369394635
chr6	37758900	37759900	2.069764443127669
chr6	37759000	37760000	2.292939435675928
chr6	37759100	37760100	1.8699029895387882
chr6	37759200	37760200	1.992412086257071
chr6	37759300	37760300	2.1504654403153682
chr6	37759400	37760400	2.066496113709188
chr6	37759500	37760500	1.7411221563485575
chr6	37759600	37760600	1.8371458749965992
chr6	37759700	37760700	1.7789082980484268
chr6	37759800	37760800	1.6173434340210555
chr6	37759900	37760900	1.2115113310075811
chr6	37760000	37761000	0.9556548674299472
chr6	37760100	37761100	1.770539288257643
chr6	37760200	37761200	1.3421959734260338
chr6	37760300	37761300	1.5334473272379467
chr6	37760400	37761400	0.6282489701522204
chr6	37760500	37761500	0.5270503450522476
chr6	37760600	37761600	1.3331258157316197
chr6	37760700	37761700	1.5219276784703686
chr6	37760800	37761800	1.4769413903379294
chr6	37760900	37761900	1.4818839379427289
chr6	37761000	37762000	1.3882343208309051
chr6	37761100	37762100	1.697472282568561
chr6	37761200	37762200	1.6389484370385212
chr6	37761300	37762300	1.0055290928120166
chr6	37761400	37762400	0.9819106660889244
chr6	37761500	37762500	1.3702012372218877
chr6	37761600	37762600	0.6171833910332621
chr6	37761700	37762700	0.7370287502778161
chr6	37761800	37762800	0.3433543750806201
chr6	37761900	37762900	-0.06537652355787693
chr6	37762000	37763000	-0.1973399323547169
chr6	37762100	37763100	-0.8251419180058844
chr6	37762200	37763200	-0.4656405690090354
chr6	37762300	37763300	0.3223636378347033
chr6	37762400	37763400	0.4458205781380905
chr6	37762500	37763500	0.3597175168130726
chr6	37762600	37763600	0.716966729524813
chr6	37762700	37763700	0.5610919855552671
chr6	37762800	37763800	1.134069476994248
chr6	37762900	37763900	1.4746910557798438
chr6	37763000	37764000	1.8770072683049244
chr6	37763100	37764100	1.647897681259017
chr6	37763200	37764200	0.8651351900776297
chr6	37763300	37764300	0.3434036358864717
chr6	37763400	37764400	0.07231426558958191
chr6	37763500	37764500	0.1313043645724464
chr6	37763600	37764600	0.026841344335233046
chr6	37763700	37764700	0.02746127454969164
chr6	37763800	37764800	0.23953515942401776
chr6	37763900	37764900	0.24488513973034914
chr6	37765000	37766000	-0.6043519647367476
chr6	37765100	37766100	-0.8341537226485608
chr6	37765200	37766200	-0.6313672324294729
chr6	37765300	37766300	0.15831594319726616
chr6	37765400	37766400	0.4578283936304695
chr6	37765500	37766500	0.13549601324233235
chr6	37765600	37766600	0.4218881007764989
chr6	37765700	37766700	0.033126675977708964
chr6	37765800	37766800	0.3625893833713754
chr6	37765900	37766900	0.724247761270441
chr6	37766000	37767000	0.4633491788477083
chr6	37766100	37767100	0.6271592465933196
chr6	37766200	37767200	0.4486039599365759
chr6	37766300	37767300	-0.02420465051976633
chr6	37766400	37767400	-0.6811927191975358
chr6	37766500	37767500	-0.04198210928803337
chr6	37766600	37767600	0.25582478360995586
chr6	37766700	37767700	0.36874251682146014
chr6	37766800	37767800	0.010572498312300649
chr6	37766900	37767900	0.2018340655490846
chr6	37767000	37768000	0.6965765719238833
chr6	37767100	37768100	0.2450631502220605
chr6	37767200	37768200	0.4763839536182569
chr6	37767300	37768300	0.2429731297435853
chr6	37767400	37768400	0.7286581776875969
chr6	37767500	37768500	1.0766663769969658
chr6	37767600	37768600	1.1534765762041688
chr6	37767700	37768700	0.9194791366465352
chr6	37767800	37768800	1.395115123704978
chr6	37767900	37768900	0.7078569512088217
chr6	37768000	37769000	0.81048200689582
chr6	37768100	37769100	1.549928830155899
chr6	37768200	37769200	1.6943775943005943
chr6	37768300	37769300	1.659277789798795
chr6	37768400	37769400	1.7596486504324924
chr6	37768500	37769500	1.177449725970123
chr6	37768600	37769600	1.0176646303495234
chr6	37768700	37769700	1.4047173283813013
chr6	37768800	37769800	1.2947861856500549
chr6	37768900	37769900	1.906961012808308
chr6	37769000	37770000	1.0718294334947076
chr6	37769100	37770100	0.847445143899448
chr6	37769200	37770200	0.5526268494263288
chr6	37769300	37770300	0.06159317264699755
chr6	37769400	37770400	0.12127223449532648
chr6	37769500	37770500	0.02232041871822092
chr6	37769600	37770600	0.008925879392273406
chr6	37769700	37770700	0.07139065797846159
chr6	37769800	37770800	0.1378470811644152
chr6	37769900	37770900	-0.9335874914856808
chr6	37770000	37771000	-0.839559980037954
chr6	37770100	37771100	-1.0181760280067491
chr6	37770200	37771200	-0.5987964405619921
chr6	37770300	37771300	0.3872297685480993
chr6	37770400	37771400	-0.19169291754037385
chr6	37770500	37771500	0.6131088012449215
chr6	37770600	37771600	0.031886152017415036
chr6	37770700	37771700	-0.40048211997314265
chr6	37770800	37771800	-0.7295339632809427
chr6	37770900	37771900	0.1894469270351752
chr6	37772400	37773400	0.4040519961143069
chr6	37772500	37773500	0.31242246170598365
chr6	37772600	37773600	-0.4459615343679435
chr6	37772700	37773700	-0.11262652336883534
chr6	37772800	37773800	0.12198962703763555
chr6	37772900	37773900	0.1933522718068724
chr6	37775000	37776000	1.9620474441752254
chr6	37775100	37776100	2.6962819595627563
chr6	37775200	37776200	2.6667515325623943
chr6	37775300	37776300	2.4029741672871507
chr6	37775400	37776400	2.005102764235275
chr6	37775500	37776500	2.167035265299585
chr6	37775600	37776600	1.757876780565521
chr6	37775700	37776700	1.8494749466927465
chr6	37775800	37776800	2.4612386854367707
chr6	37775900	37776900	3.0093051994337623
chr6	37776000	37777000	2.497357725527064
chr6	37776100	37777100	1.6945540319760162
chr6	37776200	37777200	2.0799484191865805
chr6	37776300	37777300	1.7986350336936865
chr6	37776400	37777400	1.7510332682187375
chr6	37776500	37777500	1.5601114871055557
chr6	37776600	37777600	2.282629272090748
chr6	37776700	37777700	2.495091613114129
chr6	37776800	37777800	2.5347182791660514
chr6	37776900	37777900	2.0509019073779102
chr6	37777000	37778000	2.1695904000514656
chr6	37777100	37778100	1.8369894975475989
chr6	37777200	37778200	1.2405771908344252
chr6	37777300	37778300	1.8420485188737241
chr6	37777400	37778400	2.694765506876036
chr6	37777500	37778500	2.214202791149692
chr6	37777600	37778600	1.5442253493009388
chr6	37777700	37778700	1.35547908207683
chr6	37777800	37778800	1.2504190229263679
chr6	37777900	37778900	1.5371750424757071
chr6	37778000	37779000	1.7687111623571574
chr6	37778100	37779100	2.323017137315643
chr6	37778200	37779200	2.5775248270443445
chr6	37778300	37779300	2.0167344823472195
chr6	37778400	37779400	1.2752939863144848
chr6	37778500	37779500	1.399911590299712
chr6	37780300	37781300	1.7243647411491652
chr6	37780400	37781400	2.1911069378456824
chr6	37780500	37781500	2.097469694702572
chr6	37780600	37781600	2.192406720664002
chr6	37780700	37781700	2.1080446605142003
chr6	37780800	37781800	2.0608468813565017
chr6	37780900	37781900	2.481529757895494
chr6	37781000	37782000	2.5252553612161126
chr6	37781100	37782100	1.822373563647509
chr6	37781200	37782200	1.4657609167156411
chr6	37781400	37782400	1.4350006542521878
chr6	37781500	37782500	1.5147411560828823
chr6	37781600	37782600	1.5391411322899031
chr6	37781700	37782700	1.7709706705845452
chr6	37782800	37783800	2.362240297414163
chr6	37782900	37783900	2.520822194389796
chr6	37783000	37784000	2.430342029546223
chr6	37783100	37784100	1.7176454687297618
chr6	37783200	37784200	0.6114211069252411
chr6	37783300	37784300	-0.3441604045005164
chr6	37783400	37784400	-0.7175053814050473
chr6	37783500	37784500	-0.03969665327294747
chr6	37783600	37784600	-0.7953101084779429
chr6	37783700	37784700	-0.4664384048576794
chr6	37783800	37784800	0.06871721240321008
chr6	37783900	37784900	-0.16658226558254646
chr6	37784000	37785000	0.27422048408623634
chr6	37784100	37785100	0.5704835245393935
chr6	37784200	37785200	1.5505260149312676
chr6	37784300	37785300	2.0300839663485606
chr6	37784400	37785400	2.108821031066148
chr6	37784500	37785500	2.284192127490181
chr6	37784600	37785600	3.3652227335029714
chr6	37784700	37785700	3.4634355207683227
chr6	37784800	37785800	3.2444743029305334
chr6	37784900	37785900	3.8078546992530753
chr6	37785000	37786000	3.7277622052786223
chr6	37785100	37786100	3.658278241938077
chr6	37785200	37786200	3.296100280243042
chr6	37785300	37786300	3.857943951532169
chr6	37785400	37786400	4.048705703506194
chr6	37785500	37786500	3.6731882110877017
chr6	37785600	37786600	3.3787985920963903
chr6	37785700	37786700	3.2161109541511133
chr6	37785800	37786800	3.1741182291916834
chr6	37785900	37786900	2.6888602333329703
chr6	37786400	37787400	1.1665894889959507
chr6	37786500	37787500	1.3716712032825131
chr6	37786600	37787600	1.23542569982575
chr6	37786700	37787700	1.020040898484573
chr6	37786800	37787800	1.2815254518928252
chr6	37786900	37787900	1.5704771108777758
chr6	37787000	37788000	1.876489954229101
chr6	37787100	37788100	1.958631782087647
chr6	37787200	37788200	2.477403194089081
chr6	37787300	37788300	2.740013419784196
chr6	37787400	37788400	2.803721679043004
chr6	37787500	37788500	3.2890583733066654
chr6	37787600	37788600	3.2010594115242514
chr6	37787700	37788700	2.9041766563314155
chr6	37787800	37788800	3.1667911383540486
chr6	37787900	37788900	2.8481277679938453
chr6	37788000	37789000	2.3453621772913493
chr6	37788100	37789100	2.3079961961881863
chr6	37788200	37789200	1.9582681946480227
chr6	37788300	37789300	2.022470636587184
chr6	37788400	37789400	1.8866098172584207
chr6	37788500	37789500	1.0673249373123006
chr6	37788600	37789600	1.0063299327542592
chr6	37789900	37790900	2.690631420225944
chr6	37790000	37791000	2.799641962195826
chr6	37790100	37791100	2.8379788548506464
chr6	37790200	37791200	3.3002661159354454
chr6	37790300	37791300	2.3093506915820834
chr6	37790400	37791400	1.9340515099241824
chr6	37790500	37791500	1.9463332772883464
chr6	37790600	37791600	2.307643290419605
chr6	37790700	37791700	2.2000837777308195
chr6	37790800	37791800	2.1603761057081488
chr6	37790900	37791900	1.6835721099206629
chr6	37791000	37792000	1.726092306089173
chr6	37791100	37792100	1.7450914823610544
chr6	37792400	37793400	1.829433214533006
chr6	37792500	37793500	1.6223123174097356
chr6	37792600	37793600	1.3373474002799768
chr6	37792700	37793700	1.6118382882554232
chr6	37792800	37793800	1.6913207027776378
chr6	37792900	37793900	0.7069198259330887
chr6	37793000	37794000	1.1312644994635082
chr6	37793100	37794100	1.5818378628303602
chr6	37793200	37794200	1.1587243971532102
chr6	37793300	37794300	1.8229956298898584
chr6	37793400	37794400	0.9157242772214396
chr6	37793500	37794500	0.9987686010464945
chr6	37793600	37794600	1.5896173126914317
chr6	37793700	37794700	1.569508311248951
chr6	37793800	37794800	1.8155314202895616
chr6	37793900	37794900	2.1544911301506326
chr6	37794000	37795000	2.192645903236063
chr6	37794100	37795100	2.3052274431917144
chr6	37794200	37795200	2.4676941575441425
chr6	37794300	37795300	1.5594590081051023
chr6	37794600	37795600	1.6209081091837436
chr6	37794700	37795700	1.7415120328202431
chr6	37794800	37795800	0.9142768793757774
chr6	37794900	37795900	0.8586120840033298
chr6	37795000	37796000	0.4553472095102348
chr6	37795100	37796100	0.4236165478190676
chr6	37795200	37796200	0.5592048861227492
chr6	37795300	37796300	0.8605241293764668
chr6	37795400	37796400	1.0461726086829748
chr6	37795500	37796500	0.5791477041455035
chr6	37795600	37796600	0.7910566343134142
chr6	37795700	37796700	0.9313610932701964
chr6	37795800	37796800	1.4943290818931565
chr6	37795900	37796900	1.5221357199576782
chr6	37797000	37798000	1.2625990986443127
chr6	37797100	37798100	2.6082144430056284
chr6	37797200	37798200	2.8882119483971858
chr6	37797300	37798300	2.6282518797550742
chr6	37797400	37798400	2.5369235001867803
chr6	37797500	37798500	2.1364437796396767
chr6	37797600	37798600	2.0311283985449564
chr6	37797700	37798700	1.8738120138155496
chr6	37797800	37798800	2.398973201184079
chr6	37797900	37798900	2.508009290054257
chr6	37798000	37799000	2.501799905087723
chr6	37798100	37799100	1.5120972862659252
chr6	37798200	37799200	1.3916050655293
chr6	37798300	37799300	1.564239986372869
chr6	37798400	37799400	1.5276288396905435
chr6	37798500	37799500	1.6343588215316087
chr6	37798600	37799600	1.5483613579678293
chr6	37798700	37799700	1.316402080534873
chr6	37800200	37801200	0.2663489496635593
chr6	37800300	37801300	-0.06487676308944593
chr6	37800400	37801400	-0.14493669724038902
chr6	37800500	37801500	-0.35077278805049594
chr6	37800600	37801600	-0.44922592419098495
chr6	37800700	37801700	-0.3910987598142863
chr6	37800800	37801800	-0.6741187821823896
chr6	37800900	37801900	-0.3696997282350694
chr6	37801000	37802000	-0.7941149981119904
chr6	37801100	37802100	-0.4958807797444823
chr6	37801200	37802200	0.054599773538021666
chr6	37801300	37802300	0.4521484742893542
chr6	37801400	37802400	0.41468968619344937
chr6	37801500	37802500	0.5865580697322695
chr6	37801600	37802600	1.1194706615331682
chr6	37801700	37802700	1.5860953150487316
chr6	37801800	37802800	2.5373285839637996
chr6	37801900	37802900	2.5602331054169003
chr6	37802000	37803000	2.7642547838433744
chr6	37802100	37803100	2.6583750336268808
chr6	37802200	37803200	2.611811647336891
chr6	37802300	37803300	2.761943956961771
chr6	37802400	37803400	2.9062620360915417
chr6	37802500	37803500	3.07453679551167
chr6	37802600	37803600	2.761123442143348
chr6	37802700	37803700	1.99237195432902
chr6	37802800	37803800	1.52737559211855
chr6	37802900	37803900	1.481066306011694
chr6	37803000	37804000	1.2500758650062365
chr6	37803100	37804100	1.3581954626123407
chr6	37803200	37804200	1.4247563569635762
chr6	37803300	37804300	1.2394274587849474
chr6	37803400	37804400	0.5051910273189549
chr6	37803500	37804500	0.5891510152887667
chr6	37803600	37804600	0.8199721611300944
chr6	37803700	37804700	1.5075908340574589
chr6	37803800	37804800	1.5565497488358877
chr6	37803900	37804900	1.746185486395439
chr6	37804000	37805000	1.3481172295731028
chr6	37804100	37805100	0.9302210799052846
chr6	37804200	37805200	0.7095417238863401
chr6	37804300	37805300	1.5814185532651466
chr6	37804400	37805400	2.3395554888185357
chr6	37804500	37805500	1.966978291141088
chr6	37805400	37806400	1.291608102800418
chr6	37805500	37806500	1.764354150760599
chr6	37805600	37806600	2.3093543854131955
chr6	37805700	37806700	2.2950143847928985
chr6	37805800	37806800	2.063322925430024
chr6	37805900	37806900	2.26673369705683
chr6	37806000	37807000	2.338795573598128
chr6	37806100	37807100	2.3743239638208085
chr6	37806200	37807200	2.3467625000075074
chr6	37806300	37807300	2.527336226076879
chr6	37806400	37807400	1.887348035395419
chr6	37806500	37807500	1.5905433290629654
chr6	37808000	37809000	-0.19925910854152562
chr6	37808100	37809100	-0.001079228322938444
chr6	37808200	37809200	0.042537574457785166
chr6	37808300	37809300	0.7079840261186925
chr6	37808400	37809400	1.0359203784728452
chr6	37808500	37809500	1.5717816740282486
chr6	37808600	37809600	1.4898220418963468
chr6	37808700	37809700	1.4893444940997482
chr6	37808800	37809800	1.2494656527323775
chr6	37812300	37813300	0.07384309997598988
chr6	37812400	37813400	-0.10786664719192406
chr6	37812500	37813500	-0.04574046348193194
chr6	37812600	37813600	0.3868132762007613
chr6	37813700	37814700	2.6827310235584627
chr6	37813800	37814800	2.560516473338476
chr6	37813900	37814900	2.1161540513725896
chr6	37814000	37815000	2.1256103901342116
chr6	37814100	37815100	2.4280014601512225
chr6	37814200	37815200	2.3672894302092584
chr6	37814300	37815300	2.3917868724483444
chr6	37814400	37815400	1.9550717518587568
chr6	37814500	37815500	1.908179586669376
chr6	37814600	37815600	1.6108120013831653
chr6	37814700	37815700	1.3135757549310654
chr6	37814800	37815800	1.2729721000398282
chr6	37814900	37815900	1.60241397431604
chr6	37815000	37816000	1.981774961071746
chr6	37815100	37816100	1.6372629548951172
chr6	37815200	37816200	2.1171675018071743
chr6	37815300	37816300	1.849304718494027
chr6	37815400	37816400	2.0314772877377894
chr6	37815500	37816500	2.0711422802348007
chr6	37815600	37816600	1.9651182318338527
chr6	37815700	37816700	1.5602594654206388
chr6	37815800	37816800	1.4278067090573536
chr6	37815900	37816900	0.8488811698198407
chr6	37816000	37817000	0.48804784059093625
chr6	37816100	37817100	0.42185608868982505
chr6	37816200	37817200	0.4734482754454215
chr6	37816300	37817300	0.3826212718334651
chr6	37816400	37817400	-0.010844782812614041
chr6	37816500	37817500	-0.6019822488152149
chr6	37816600	37817600	-0.24243072694436466
chr6	37816700	37817700	-0.5599852362637571
chr6	37816800	37817800	-0.7037300177067713
chr6	37816900	37817900	0.4529948322225695
chr6	37817000	37818000	0.43871981123673115
chr6	37817100	37818100	1.1954995131356652
chr6	37817200	37818200	0.4810251686118179
chr6	37817300	37818300	-0.12329713469756352
chr6	37817400	37818400	0.1346682165541812
chr6	37817500	37818500	0.04161303808052634
chr6	37817600	37818600	-0.11876205450054868
chr6	37817700	37818700	-0.8266881549084032
chr6	37817800	37818800	-1.2924271942922112
chr6	37817900	37818900	-2.225020400401476
chr6	37818000	37819000	-1.9179885010364879
chr6	37818100	37819100	-1.8587223819343324
chr6	37818200	37819200	-1.3718854932486202
chr6	37818300	37819300	-0.7236830440605677
chr6	37818400	37819400	-0.7432558329581312
chr6	37818500	37819500	-0.4813565013579294
chr6	37818600	37819600	-0.16877299777954244
chr6	37819000	37820000	-2.3565808159157413
chr6	37819100	37820100	-1.0269273549906128
chr6	37819200	37820200	-0.2697245777741825
chr6	37819300	37820300	-0.15926710713120731
chr6	37819400	37820400	-0.21825893643502564
chr6	37819500	37820500	-0.6700907620954386
chr6	37819600	37820600	-1.189901816203035
chr6	37819700	37820700	-1.068414525844698
chr6	37819800	37820800	-0.35970695672989983
chr6	37820900	37821900	-0.8022875694685299
chr6	37821000	37822000	-0.6562402549943502
chr6	37821100	37822100	-0.9335043886709812
chr6	37821200	37822200	0.10215162483155414
chr6	37821300	37822300	-0.3646779550751632
chr6	37821400	37822400	-0.4319844932044186
chr6	37821500	37822500	0.17993707676313805
chr6	37821600	37822600	0.6992942943163878
chr6	37821700	37822700	0.1939940553993455
chr6	37821800	37822800	-0.2494987666882741
chr6	37821900	37822900	0.2394049445738461
chr6	37822000	37823000	-0.31160233034599294
chr6	37822100	37823100	-0.2314148168860377
chr6	37822200	37823200	-0.9659741556589676
chr6	37822300	37823300	-0.28447526735964856
chr6	37822400	37823400	-0.00907824338012132
chr6	37822500	37823500	-0.2420079626783592
chr6	37822600	37823600	0.2566169087214326
chr6	37822700	37823700	0.3834603120346289
chr6	37822800	37823800	1.1340207938750206
chr6	37822900	37823900	-0.3507352456254493
chr6	37823000	37824000	0.06813410998541915
chr6	37823100	37824100	0.4495651662504687
chr6	37823200	37824200	-0.11431408998090382
chr6	37823300	37824300	-0.4154575393523439
chr6	37823400	37824400	-0.6971990238973805
chr6	37823500	37824500	-1.2040510171656609
chr6	37823600	37824600	-1.9718816401575248
chr6	37823700	37824700	-1.497435340425962
chr6	37823800	37824800	-1.798658656558517
chr6	37823900	37824900	-0.465249285524845
chr6	37824000	37825000	-0.5135371621596322
chr6	37824100	37825100	-0.5989887451385815
chr6	37824200	37825200	-0.6696521433829891
chr6	37824300	37825300	-0.21416045466692288
chr6	37824400	37825400	0.23195061757644986
chr6	37824500	37825500	0.38931115360709456
chr6	37824600	37825600	0.6665713877269783
chr6	37824700	37825700	0.4056773251573187
chr6	37824800	37825800	0.5756311004325902
chr6	37824900	37825900	0.649383910800054
chr6	37825000	37826000	0.5656062647385838
chr6	37825100	37826100	1.4421105678965662
chr6	37825200	37826200	1.9933691957976696
chr6	37825300	37826300	1.476743951553866
chr6	37825400	37826400	1.1612620299420708
chr6	37825500	37826500	1.2278086660042753
chr6	37825600	37826600	1.378544918103103
chr6	37825700	37826700	1.410124861022585
chr6	37826800	37827800	-0.5230455033911665
chr6	37826900	37827900	-0.21713781759093154
chr6	37827000	37828000	-0.4120224323754893
chr6	37827100	37828100	-0.8126933592407087
chr6	37827200	37828200	-0.3520605035283672
chr6	37827300	37828300	-1.396880126916517
chr6	37827400	37828400	-1.6094522667307452
chr6	37827500	37828500	-0.999257150644134
chr6	37827600	37828600	-0.33677780085359377
chr6	37827700	37828700	0.4317995903643054
chr6	37827800	37828800	0.1085683843673536
chr6	37827900	37828900	-0.10771900250121208
chr6	37828000	37829000	0.23201725170878165
chr6	37828100	37829100	0.6561371393132248
chr6	37828200	37829200	0.11611898136824295
chr6	37828700	37829700	0.7750708292404092
chr6	37828800	37829800	0.20199336123054176
chr6	37828900	37829900	-0.022085935857293404
chr6	37829000	37830000	-0.6109914490014036
chr6	37829100	37830100	-1.5539489384980232
chr6	37829200	37830200	-1.021496120113875
chr6	37829300	37830300	-1.3339567355537925
chr6	37829400	37830400	-1.4276044062894808
chr6	37829500	37830500	-1.8175131746826072
chr6	37829600	37830600	-1.8596702801060447
chr6	37829700	37830700	-1.4070353422031403
chr6	37829800	37830800	-0.817479377689684
chr6	37829900	37830900	-0.7472781036516528
chr6	37830000	37831000	-0.11934143298999007
chr6	37830100	37831100	0.9363366164684646
chr6	37830200	37831200	0.3893665652637677
chr6	37830300	37831300	0.3211230979956902
chr6	37830400	37831400	-0.2846929511414299
chr6	37830500	37831500	-0.6788193972401785
chr6	37830600	37831600	-0.4017276856109905
chr6	37830700	37831700	0.19119225509998264
chr6	37830800	37831800	0.4666735079634536
chr6	37830900	37831900	0.5135149872877718
chr6	37831000	37832000	0.26874806251412053
chr6	37831100	37832100	0.047826417655832607
chr6	37831200	37832200	0.1115170939862811
chr6	37831300	37832300	0.286069513604532
chr6	37831400	37832400	1.023177664708272
chr6	37831500	37832500	1.5211807820632932
chr6	37831600	37832600	1.0149744874956206
chr6	37831700	37832700	0.4869224948907343
chr6	37831800	37832800	-0.2029076614261343
chr6	37831900	37832900	-0.4137433783880745
chr6	37832000	37833000	-0.04944816663998795
chr6	37832100	37833100	0.3384829522617773
chr6	37832200	37833200	-0.16427532687997476
chr6	37832300	37833300	-0.2614937257002779
chr6	37832400	37833400	-0.6717913999688376
chr6	37832500	37833500	-0.8014136162559099
chr6	37832600	37833600	-0.6759163917611815
chr6	37832700	37833700	-0.3816078076119077
chr6	37832800	37833800	0.1154022012604902
chr6	37833800	37834800	-0.5591003322304019
chr6	37833900	37834900	-0.3044968022580354
chr6	37834000	37835000	1.0904230908921202
chr6	37834100	37835100	1.0903703636284847
chr6	37834200	37835200	1.391755231299093
chr6	37834300	37835300	1.9359537655019
chr6	37834400	37835400	1.158627344561988
chr6	37834500	37835500	1.3688968473935297
chr6	37835500	37836500	-1.0142259306665835
chr6	37835600	37836600	-1.2159204655931
chr6	37835700	37836700	-0.9082531469133014
chr6	37835800	37836800	-1.1707563898041728
chr6	37835900	37836900	-1.6491732282771832
chr6	37836000	37837000	-1.3742265151577122
chr6	37836100	37837100	-1.3997482466961917
chr6	37836200	37837200	-1.1822274351364657
chr6	37836300	37837300	-1.487202702991339
chr6	37836400	37837400	-1.5262217741532502
chr6	37836500	37837500	-1.471935622423805
chr6	37836600	37837600	-1.2742807069532402
chr6	37836700	37837700	-1.3353566420487482
chr6	37836800	37837800	-0.2214723073642068
chr6	37836900	37837900	-0.04968455359820779
chr6	37837000	37838000	0.363511233169003
chr6	37837100	37838100	0.14868078109162292
chr6	37837200	37838200	-0.17697368620053042
chr6	37837300	37838300	-0.5182319339996799
chr6	37837400	37838400	-0.4007046881067469
chr6	37837500	37838500	-0.4768355963248322
chr6	37837600	37838600	-0.13650574661686513
chr6	37837700	37838700	-0.13327738946661707
chr6	37837800	37838800	-0.1554846695679895
chr6	37837900	37838900	-0.5159837973395275
chr6	37838000	37839000	-1.3841677387996079
chr6	37838100	37839100	-1.4929566024395178
chr6	37838200	37839200	-1.2403232231378043
chr6	37838300	37839300	-0.5784466699607358
chr6	37838400	37839400	0.0010893844851032589
chr6	37838500	37839500	0.2939387116593843
chr6	37839600	37840600	-0.3896419045019943
chr6	37839700	37840700	-0.36656403247187097
chr6	37839800	37840800	-0.3523184467585072
chr6	37839900	37840900	0.40618629594314576
chr6	37840000	37841000	0.0221881398549877
chr6	37840100	37841100	0.3838940069401432
chr6	37840200	37841200	0.899411698017636
chr6	37840300	37841300	1.2986082952085192
chr6	37840400	37841400	0.3061597110970408
chr6	37840900	37841900	-0.6179233691393605
chr6	37841000	37842000	0.5681773703654979
chr6	37841100	37842100	0.97287448725476
chr6	37841200	37842200	0.8953564759304837
chr6	37841300	37842300	0.7745344406199963
chr6	37841400	37842400	0.969444197093095
chr6	37841500	37842500	0.3306519202668213
chr6	37841600	37842600	-0.18265167898859616
chr6	37841700	37842700	-0.21168438285686625
chr6	37841800	37842800	0.048956309879038935
chr6	37841900	37842900	0.8754252733690499
chr6	37842000	37843000	0.217529864967894
chr6	37842100	37843100	0.0004939404348416487
chr6	37843900	37844900	-0.15108760564122825
chr6	37844000	37845000	-0.3608212343647702
chr6	37844300	37845300	0.08025380814780128
chr6	37844600	37845600	0.5595118191947871
chr6	37844700	37845700	0.5123146467243457
chr6	37844800	37845800	0.6364034914554735
chr6	37844900	37845900	0.5653907877788489
chr6	37845000	37846000	0.5222762963034359
chr6	37845100	37846100	-0.2574410574008361
chr6	37845200	37846200	-0.17250391302063292
chr6	37845300	37846300	-0.2567028483590232
chr6	37845400	37846400	-0.5349546791632666
chr6	37845500	37846500	-0.6761375325130468
chr6	37845600	37846600	-1.0046488976799608
chr6	37845700	37846700	-0.9240847584590198
chr6	37845800	37846800	-1.0927219291892036
chr6	37845900	37846900	-1.2869105810818071
chr6	37846000	37847000	-1.4521798811140851
chr6	37846100	37847100	-0.1541858757214611
chr6	37846200	37847200	0.7251424853809306
chr6	37846300	37847300	0.6357043046489024
chr6	37846400	37847400	-0.1066752201614678
chr6	37846500	37847500	-0.13778930673134926
chr6	37846600	37847600	-0.0007550654467264941
chr6	37846700	37847700	-0.4294561852173539
chr6	37846800	37847800	-0.4733977560634847
chr6	37846900	37847900	-0.03711391479874959
chr6	37847000	37848000	-0.2298816075979226
chr6	37847100	37848100	-0.8271301722952339
chr6	37847200	37848200	-1.3233794857930077
chr6	37847300	37848300	-1.5972047630703043
chr6	37847400	37848400	-1.142675831645784
chr6	37847500	37848500	-1.0873829066072285
chr6	37847600	37848600	-0.8743910890755704
chr6	37847700	37848700	-0.2983611778290114
chr6	37847800	37848800	-0.5221557556175022
chr6	37847900	37848900	-1.7681155747020394
chr6	37848000	37849000	-2.245684332127043
chr6	37848100	37849100	-2.061691862837243
chr6	37848200	37849200	-2.147151466771481
chr6	37848300	37849300	-2.1204561374760647
chr6	37848400	37849400	-1.9240226403369776
chr6	37848500	37849500	-1.958949488354836
chr6	37848600	37849600	-2.1381012473603453
chr6	37848700	37849700	-2.3815006619531167
chr6	37848800	37849800	-2.2725941986278624
chr6	37848900	37849900	-0.8708289602695515
chr6	37849000	37850000	-0.07422785337981275
chr6	37849100	37850100	-0.185428577191888
chr6	37849200	37850200	-0.2519109794781608
chr6	37849300	37850300	0.40598685027158266
chr6	37849400	37850400	0.9036198999271318
chr6	37849500	37850500	1.6183053216402163
chr6	37849600	37850600	1.8375749633655425
chr6	37849700	37850700	1.9762426059957168
chr6	37849800	37850800	2.8678697785649225
chr6	37849900	37850900	2.0036921161714005
chr6	37850000	37851000	1.9869481111916478
chr6	37850100	37851100	2.1970827940346607
chr6	37850200	37851200	2.565123877178681
chr6	37850300	37851300	2.537620381279727
chr6	37850400	37851400	1.6918199998726713
chr6	37850500	37851500	0.641798903895661
chr6	37850600	37851600	-0.027389720856233448
chr6	37850700	37851700	0.2447355267965504
chr6	37850800	37851800	-0.5668178305530114
chr6	37850900	37851900	-0.2952836441980614
chr6	37851000	37852000	-1.019422149247231
chr6	37851100	37852100	-1.2776793266018616
chr6	37851200	37852200	-1.0280240114023698
chr6	37851300	37852300	-0.6943934940261903
chr6	37851400	37852400	-0.5562842683903254
chr6	37851500	37852500	-0.6350224485820625
chr6	37851600	37852600	-0.533104904494632
chr6	37851700	37852700	-0.8987067145340443
chr6	37851800	37852800	-1.1469228688827298
chr6	37851900	37852900	-1.106326330036976
chr6	37852000	37853000	-0.44618373549500034
chr6	37852100	37853100	-0.22920093459644875
chr6	37852200	37853200	-0.7742411701542242
chr6	37852300	37853300	-1.5020092407737562
chr6	37853300	37854300	-0.3003645732388345
chr6	37853400	37854400	-0.29335617581539153
chr6	37853500	37854500	-0.7125048393800492
chr6	37853600	37854600	-0.1340141216481483
chr6	37853700	37854700	-0.14351262134864565
chr6	37853800	37854800	0.1035704316891994
chr6	37853900	37854900	0.1764665231855999
chr6	37855600	37856600	-0.41509961647683946
chr6	37855700	37856700	-0.1890188513656064
chr6	37855800	37856800	-0.13916404673506985
chr6	37855900	37856900	0.4220424736838323
chr6	37856000	37857000	0.5896144193649909
chr6	37856100	37857100	0.07388272460758248
chr6	37856200	37857200	0.13473246402006184
chr6	37856300	37857300	-0.05725600210396874
chr6	37856400	37857400	-0.08155777651631471
chr6	37856500	37857500	0.06840799758166721
chr6	37856600	37857600	-0.36190220241249627
chr6	37856700	37857700	-0.16373903772961046
chr6	37856800	37857800	-0.09858691378893554
chr6	37856900	37857900	-0.3273385019824297
chr6	37857000	37858000	-0.7618751304727653
chr6	37857100	37858100	-0.5896525026624001
chr6	37857200	37858200	-0.8559657963850148
chr6	37857300	37858300	-0.7320183234639841
chr6	37857400	37858400	0.0933051141166416
chr6	37857500	37858500	-0.24985059911567845
chr6	37857600	37858600	-0.4329231544614809
chr6	37857700	37858700	-0.15930043477278907
chr6	37857800	37858800	-0.10064491778854047
chr6	37857900	37858900	-0.5199284310219945
chr6	37858000	37859000	-0.3187731594926401
chr6	37858100	37859100	0.0899886895712559
chr6	37858200	37859200	-0.005843186010502398
chr6	37858300	37859300	-0.14746952732447138
chr6	37858400	37859400	-0.5947280634842167
chr6	37858500	37859500	-0.3400280276071204
chr6	37858600	37859600	0.4478172487546696
chr6	37858700	37859700	0.14851395496240505
chr6	37858800	37859800	0.22368646045099727
chr6	37860700	37861700	0.14144846584619394
chr6	37860800	37861800	-0.304389067189466
chr6	37860900	37861900	-0.4212794411855735
chr6	37861000	37862000	-0.9591300734456311
chr6	37861100	37862100	-1.4049839947537317
chr6	37861200	37862200	-1.0016196959049146
chr6	37861300	37862300	-1.559107454861404
chr6	37861400	37862400	-1.8264464966679053
chr6	37861500	37862500	-2.1063817848449697
chr6	37861600	37862600	-1.7678853983842284
chr6	37861700	37862700	-0.9603336495664759
chr6	37861800	37862800	-0.5493920075712626
chr6	37861900	37862900	-0.6028937306167651
chr6	37862000	37863000	0.44526094990368414
chr6	37862100	37863100	1.0089607798191926
chr6	37862200	37863200	1.1218590844906924
chr6	37862300	37863300	1.8997243656168257
chr6	37862400	37863400	1.9467624043117453
chr6	37862500	37863500	1.7988531617720895
chr6	37862600	37863600	1.117149178152821
chr6	37862700	37863700	1.2981241004304431
chr6	37862800	37863800	1.4136205810103983
chr6	37862900	37863900	1.9167876508817576
chr6	37863000	37864000	1.4004503117921354
chr6	37863100	37864100	1.1836668932135763
chr6	37863200	37864200	1.5930017991718903
chr6	37863300	37864300	1.691302926324319
chr6	37863400	37864400	1.43029409271345
chr6	37863500	37864500	1.7450220838792374
chr6	37863600	37864600	2.007920471044379
chr6	37863700	37864700	2.3129866875374057
chr6	37863800	37864800	2.2037186900875354
chr6	37863900	37864900	2.0036908953912365
chr6	37864000	37865000	2.237515537889874
chr6	37864100	37865100	2.613717733778299
chr6	37864200	37865200	1.9211469944575543
chr6	37864300	37865300	1.490163220727856
chr6	37864400	37865400	1.3436876997569551
chr6	37864500	37865500	1.0009317004797404
chr6	37864600	37865600	1.2794854779432707
chr6	37864700	37865700	0.8825621848856492
chr6	37864800	37865800	0.9305742027223208
chr6	37864900	37865900	0.8655020643869846
chr6	37865000	37866000	0.16709369087339906
chr6	37865100	37866100	-0.9006560942961855
chr6	37865200	37866200	-1.2544860190732492
chr6	37865300	37866300	-1.342777102652319
chr6	37865400	37866400	-0.5164234354783426
chr6	37865500	37866500	-0.16290202658768752
chr6	37865600	37866600	-0.5623375829528146
chr6	37865700	37866700	-0.3569803412733018
chr6	37865800	37866800	-0.8413669748877118
chr6	37865900	37866900	-1.4317291805586307
chr6	37866000	37867000	-0.7626266185822028
chr6	37866100	37867100	-0.22299063340854208
chr6	37866200	37867200	-0.12167147233949628
chr6	37866300	37867300	-0.11473864988804765
chr6	37866400	37867400	-0.9352736486252184
chr6	37866500	37867500	-1.5377153066040776
chr6	37866600	37867600	-1.5371205433851132
chr6	37866700	37867700	-1.8985194666212128
chr6	37866800	37867800	-1.876497841553696
chr6	37866900	37867900	-2.5019535074646044
chr6	37867000	37868000	-2.6981937453888234
chr6	37867100	37868100	-2.542693626963456
chr6	37867200	37868200	-2.4800149450313413
chr6	37867300	37868300	-2.364829216026788
chr6	37867400	37868400	-1.733850306604756
chr6	37867500	37868500	-1.268334670883664
chr6	37867600	37868600	-0.6725458213325705
chr6	37867700	37868700	-0.1969502333065405
chr6	37867800	37868800	-0.4669048351467967
chr6	37867900	37868900	0.3653314394780086
chr6	37868000	37869000	0.14749250673347608
chr6	37868100	37869100	0.22368165576071533
chr6	37868200	37869200	0.1955185299872008
chr6	37868300	37869300	0.11709120431269465
chr6	37868400	37869400	0.3979904132593956
chr6	37868500	37869500	0.5060231545827998
chr6	37870600	37871600	-0.9652653407244252
chr6	37870700	37871700	-0.2578336750989179
chr6	37870800	37871800	0.046775095321941185
chr6	37870900	37871900	-0.10447013153555787
chr6	37871000	37872000	0.07527462178021295
chr6	37871100	37872100	0.8444907629271814
chr6	37871200	37872200	0.4916063264146164
chr6	37871300	37872300	0.6349185914618567
chr6	37871400	37872400	0.2880868409242743
chr6	37871500	37872500	0.5934807886131149
chr6	37871600	37872600	0.24140711200358644
chr6	37871700	37872700	0.1682897529708825
chr6	37871800	37872800	0.10270428155684927
chr6	37871900	37872900	0.1979382079820623
chr6	37872000	37873000	-0.0513081840940752
chr6	37872100	37873100	-0.3691450048177365
chr6	37872200	37873200	-0.12296536788500935
chr6	37872300	37873300	0.5285542490028321
chr6	37872400	37873400	0.5766921911498621
chr6	37872900	37873900	-0.06438657591092997
chr6	37873000	37874000	-0.39908194146267795
chr6	37873100	37874100	-0.8441327484529535
chr6	37873200	37874200	-0.9103322681480168
chr6	37873300	37874300	-0.9733526881652006
chr6	37873400	37874400	-0.7461328319955906
chr6	37873500	37874500	-0.6363731200689297
chr6	37874600	37875600	-0.572349502080417
chr6	37874700	37875700	-0.27704668016482165
chr6	37874800	37875800	0.4222461832503017
chr6	37874900	37875900	0.01128265342635377
chr6	37875000	37876000	-0.8629850940546079
chr6	37875100	37876100	-0.8268830455117064
chr6	37875200	37876200	-0.07397343036177177
chr6	37875300	37876300	0.25734478057800336
chr6	37875400	37876400	0.4429260899926967
chr6	37875500	37876500	0.8360672076013608
chr6	37875600	37876600	1.1834968417717575
chr6	37875700	37876700	0.6700126121886565
chr6	37875800	37876800	0.06043091999357461
chr6	37875900	37876900	0.545936388766419
chr6	37876000	37877000	0.30246010151052205
chr6	37876100	37877100	-0.3014466828121492
chr6	37876200	37877200	-0.6781458060947626
chr6	37876300	37877300	-0.4056502742955135
chr6	37876400	37877400	-0.4176709796487539
chr6	37876500	37877500	-0.4600395555042934
chr6	37876600	37877600	-0.8375219461831052
chr6	37876700	37877700	-0.7252137753418056
chr6	37876800	37877800	-0.3845997960012647
chr6	37876900	37877900	-0.5473879855802065
chr6	37877000	37878000	-0.29947011624877484
chr6	37877100	37878100	0.09376067221269486
chr6	37877200	37878200	0.1762274749042187
chr6	37877300	37878300	0.039928832653187515
chr6	37877400	37878400	0.5092701995757948
chr6	37877500	37878500	0.4403678853321063
chr6	37877600	37878600	0.919887254693672
chr6	37877700	37878700	1.4181733097975089
chr6	37877800	37878800	1.4350837474675535
chr6	37877900	37878900	1.1720965386095457
chr6	37878000	37879000	1.5635931460404526
chr6	37878100	37879100	1.4872452169971155
chr6	37878200	37879200	1.8642500816442509
chr6	37878300	37879300	1.5657314385806482
chr6	37878400	37879400	0.8891123283806537
chr6	37878500	37879500	1.2699138009523767
chr6	37878600	37879600	0.4371175815999353
chr6	37878700	37879700	-0.017260599175656394
chr6	37878800	37879800	-0.20811458213025744
chr6	37878900	37879900	-0.02440546236136974
chr6	37879000	37880000	-0.021707946601114907
chr6	37879100	37880100	-0.13709775414730405
chr6	37879200	37880200	-0.7414210781042112
chr6	37879300	37880300	-0.3916379561125359
chr6	37879400	37880400	-0.6530900305775771
chr6	37879500	37880500	-1.0661356024436237
chr6	37879600	37880600	-0.6705606758314842
chr6	37879700	37880700	-0.6464520709577818
chr6	37879800	37880800	-0.2694548286257642
chr6	37879900	37880900	-0.15499047057484572
chr6	37880900	37881900	1.5795665204652138
chr6	37881000	37882000	1.4778368859318645
chr6	37881100	37882100	1.7323687141731177
chr6	37881200	37882200	1.44367493094547
chr6	37881300	37882300	0.8751447873401688
chr6	37881400	37882400	0.22673397542747256
chr6	37881500	37882500	0.6672521570652127
chr6	37881600	37882600	0.7824733114535168
chr6	37881700	37882700	1.0116641548669405
chr6	37881800	37882800	1.4787960651531178
chr6	37881900	37882900	1.6961544183078323
chr6	37882000	37883000	1.6868923579924133
chr6	37882100	37883100	1.0617766031038636
chr6	37882200	37883200	1.2491348848290749
chr6	37882300	37883300	0.917329621415988
chr6	37882400	37883400	1.329212994534612
chr6	37882500	37883500	1.2124878198107132
chr6	37884600	37885600	0.8692699694858624
chr6	37884700	37885700	0.8752963185072421
chr6	37884800	37885800	1.0385358183140023
chr6	37886300	37887300	-1.3225829068615076
chr6	37886400	37887400	-1.4610011507009548
chr6	37886500	37887500	-1.4252151966097646
chr6	37886600	37887600	-1.4811970615570542
chr6	37886700	37887700	-1.0240668118759653
chr6	37886800	37887800	-0.5365568633016389
chr6	37886900	37887900	-0.7195854783816067
chr6	37887000	37888000	-0.6221791684910967
chr6	37887100	37888100	-0.6733488755922042
chr6	37887200	37888200	-1.1471736636359229
chr6	37887300	37888300	-0.8078106234911154
chr6	37887400	37888400	-0.2451750239264384
chr6	37887500	37888500	0.2586931960175565
chr6	37887600	37888600	1.1196590806168003
chr6	37887700	37888700	0.9372282002279512
chr6	37887800	37888800	0.6529800896349852
chr6	37887900	37888900	0.41630447410717375
chr6	37888000	37889000	0.6261417273715698
chr6	37888100	37889100	0.1577830979614004
chr6	37888200	37889200	0.5624326882418079
chr6	37888300	37889300	0.22701069998838924
chr6	37888400	37889400	0.10980813001695693
chr6	37888500	37889500	0.1708764927124555
chr6	37888600	37889600	-0.021813771817045143
chr6	37888700	37889700	0.0950258643666523
chr6	37888800	37889800	0.5353495067324168
chr6	37888900	37889900	0.9618846154724746
chr6	37889000	37890000	0.8781746679294242
chr6	37889100	37890100	1.7589861090527594
chr6	37889200	37890200	1.8400799531846928
chr6	37889300	37890300	1.7116062129076564
chr6	37889400	37890400	1.7478003356082603
chr6	37889500	37890500	1.8567717067756755
chr6	37889600	37890600	1.3568769683056263
chr6	37889700	37890700	1.2517106771595805
chr6	37889800	37890800	0.26116174702110445
chr6	37889900	37890900	-0.6695268997583902
chr6	37890000	37891000	-1.0159813955192585
chr6	37890100	37891100	-1.604824683783192
chr6	37890200	37891200	-2.307357852716984
chr6	37890300	37891300	-2.4232861382538453
chr6	37890400	37891400	-1.7725632772196696
chr6	37891500	37892500	0.34493305119596124
chr6	37891600	37892600	0.27826375167394385
chr6	37891700	37892700	0.055118145054594635
chr6	37891800	37892800	0.15516900272292616
chr6	37891900	37892900	0.7401041016327173
chr6	37892000	37893000	1.2241634195034645
chr6	37892100	37893100	0.5500647595160132
chr6	37892200	37893200	-0.1916633569921566
chr6	37892300	37893300	-0.25052301976387475
chr6	37892400	37893400	-1.2172678673920612
chr6	37892500	37893500	-0.6883878255225442
chr6	37892600	37893600	-0.8388270893840154
chr6	37892700	37893700	-0.7731480703335935
chr6	37892800	37893800	-0.5508880020631984
chr6	37892900	37893900	-0.7298328288016516
chr6	37893000	37894000	-0.7204896625052819
chr6	37893100	37894100	-0.22048306479252106
chr6	37893200	37894200	0.5757275337005779
chr6	37893300	37894300	1.153533966773678
chr6	37893400	37894400	1.7815636310421863
chr6	37893500	37894500	1.8077048945018048
chr6	37893600	37894600	1.8807416053169983
chr6	37893700	37894700	2.115157241364874
chr6	37893800	37894800	2.3283195152602687
chr6	37893900	37894900	2.4242048332385133
chr6	37894000	37895000	2.0335569554822936
chr6	37894100	37895100	1.5801401085048432
chr6	37894200	37895200	0.9013012096913684
chr6	37894300	37895300	0.1694180551618611
chr6	37894400	37895400	0.448849838246281
chr6	37895600	37896600	2.149752368224787
chr6	37895700	37896700	2.3300745556382267
chr6	37895800	37896800	2.1157642088206527
chr6	37895900	37896900	2.167939598378965
chr6	37896000	37897000	2.3511459536796235
chr6	37896100	37897100	2.3873683229715303
chr6	37896200	37897200	1.6416462760580408
chr6	37896300	37897300	1.02628702279906
chr6	37896400	37897400	0.7370690008753182
chr6	37896500	37897500	0.8457100867985218
chr6	37896600	37897600	0.4949466385749709
chr6	37896700	37897700	0.11726733431403832
chr6	37896800	37897800	0.5282639859655412
chr6	37896900	37897900	0.2974537705203739
chr6	37897000	37898000	-0.22228896657396477
chr6	37897100	37898100	-0.04957023167969967
chr6	37897200	37898200	0.3980259980922981
chr6	37897300	37898300	0.6544608150812036
chr6	37897400	37898400	0.619869779840808
chr6	37897500	37898500	0.6252131855393656
chr6	37897600	37898600	0.5935159367124438
chr6	37897700	37898700	0.6080780399169304
chr6	37898300	37899300	-0.2648417808229717
chr6	37898400	37899400	-0.14761084876098995
chr6	37898500	37899500	-0.23632545036310595
chr6	37898600	37899600	-0.43410239681086266
chr6	37898700	37899700	-0.8349286387420457
chr6	37898800	37899800	-0.6231645402244606
chr6	37898900	37899900	-0.32877249221825555
chr6	37899000	37900000	-1.2499144344800586
chr6	37899100	37900100	-1.129767488874732
chr6	37899200	37900200	-1.7661836662640105
chr6	37899300	37900300	-1.0448621669155294
chr6	37899400	37900400	-1.0973040460185977
chr6	37899500	37900500	-0.8801075851351711
chr6	37899600	37900600	-0.7618661277031601
chr6	37899700	37900700	-0.4473157988564712
chr6	37899800	37900800	-0.6387127267722839
chr6	37899900	37900900	-0.8821259797447086
chr6	37900000	37901000	0.13919553629433673
chr6	37900100	37901100	-0.4664832664532565
chr6	37900200	37901200	0.033725816832269384
chr6	37900300	37901300	-0.590024767415938
chr6	37900400	37901400	0.05015169951958187
chr6	37900500	37901500	0.6505312838017603
chr6	37900600	37901600	0.8158756418266382
chr6	37900700	37901700	0.4832319639715642
chr6	37900800	37901800	0.5178742180103663
chr6	37900900	37901900	1.0942632413966369
chr6	37901000	37902000	0.28157562188925295
chr6	37901100	37902100	1.3322504566469002
chr6	37901200	37902200	1.1492830012910042
chr6	37901300	37902300	1.3242507961901795
chr6	37901400	37902400	1.268521871100115
chr6	37901500	37902500	0.7263206656929152
chr6	37901600	37902600	0.3333123061163054
chr6	37901700	37902700	0.14602606981377936
chr6	37902800	37903800	1.1506998759943248
chr6	37902900	37903900	0.6634194476613902
chr6	37903000	37904000	0.6145403138583913
chr6	37903100	37904100	0.30787428051490745
chr6	37903200	37904200	0.05443283993151487
chr6	37903300	37904300	0.3858031189521609
chr6	37903400	37904400	-0.18503466438338576
chr6	37903500	37904500	-0.1697982496459302
chr6	37903600	37904600	-0.6410540029444273
chr6	37903700	37904700	-1.1107107476152849
chr6	37903800	37904800	-0.5266374715038801
chr6	37903900	37904900	-0.005433054567030493
chr6	37904000	37905000	-0.1940351429287853
chr6	37904100	37905100	0.38522043494728864
chr6	37904200	37905200	0.6233785365102852
chr6	37904300	37905300	0.2386024960090236
chr6	37904400	37905400	0.9313620370632784
chr6	37904500	37905500	1.4350551431731124
chr6	37904600	37905600	1.7780826813869604
chr6	37904700	37905700	1.6303849210859689
chr6	37904800	37905800	1.029977639514192
chr6	37904900	37905900	0.5543998814609101
chr6	37905000	37906000	0.5849301890993657
chr6	37905100	37906100	-0.199486175400621
chr6	37905200	37906200	-0.020922204403081568
chr6	37905300	37906300	-0.06661564112326702
chr6	37905400	37906400	-1.0455586478292105
chr6	37905500	37906500	-1.3064805396077592
chr6	37905600	37906600	-0.6167822990329741
chr6	37905700	37906700	-0.5321076095513128
chr6	37905800	37906800	-0.3001128880603832
chr6	37905900	37906900	0.2484175215993725
chr6	37906000	37907000	0.5178469300204365
chr6	37906700	37907700	0.7404787351461168
chr6	37906800	37907800	0.3739440724321764
chr6	37906900	37907900	0.3277883941845537
chr6	37907000	37908000	0.28887752686887913
chr6	37907100	37908100	0.7837313164591238
chr6	37907200	37908200	1.1019665892520594
chr6	37907300	37908300	1.0941561548344592
chr6	37907400	37908400	0.2736124228571082
chr6	37907500	37908500	0.2785741439917528
chr6	37909700	37910700	-0.12567186786885265
chr6	37909800	37910800	-0.14113936810207933
chr6	37909900	37910900	-0.7705051035024357
chr6	37910000	37911000	-1.6057781181471973
chr6	37910100	37911100	-1.3742403795693003
chr6	37910200	37911200	-1.9560464172577128
chr6	37910300	37911300	-2.205667585073769
chr6	37910400	37911400	-2.1458359585935582
chr6	37910500	37911500	-2.28838695171137
chr6	37910600	37911600	-2.1771514012833544
chr6	37910700	37911700	-2.3500172788462566
chr6	37910800	37911800	-2.3676907967891645
chr6	37910900	37911900	-1.0332549049523656
chr6	37911000	37912000	0.30475885387439977
chr6	37911100	37912100	0.40697297253006026
chr6	37911200	37912200	0.9671107528262992
chr6	37911300	37912300	0.9576661163159664
chr6	37911400	37912400	0.6358740339078754
chr6	37911500	37912500	0.482837915530349
chr6	37911600	37912600	0.5080659191343301
chr6	37911700	37912700	1.0331542831791694
chr6	37911800	37912800	0.929016392370967
chr6	37911900	37912900	0.8139892557033296
chr6	37912000	37913000	-0.4562968772735795
chr6	37912100	37913100	-0.8553662703731224
chr6	37912200	37913200	-1.1357599160593004
chr6	37912300	37913300	-0.9688267991593787
chr6	37912400	37913400	-0.3058306351475181
chr6	37912500	37913500	-0.23680422579134824
chr6	37912600	37913600	0.021645189925648168
chr6	37912700	37913700	0.07751219853499572
chr6	37914700	37915700	-1.1871197895491263
chr6	37914800	37915800	-1.5851214308749508
chr6	37914900	37915900	-1.5530304636350598
chr6	37915000	37916000	-2.156087940604359
chr6	37915100	37916100	-2.094762559037948
chr6	37915200	37916200	-1.7087428722642024
chr6	37915300	37916300	-1.864901031999172
chr6	37915400	37916400	-0.7538435047280455
chr6	37915500	37916500	-0.5149306714090779
chr6	37915600	37916600	-0.4904371821231458
chr6	37915700	37916700	-0.3714554894102156
chr6	37915800	37916800	-0.1943478066253822
chr6	37915900	37916900	0.2275212007691104
chr6	37916000	37917000	0.612709966604228
chr6	37916100	37917100	0.2471695895641592
chr6	37916200	37917200	0.038784262611792096
chr6	37916300	37917300	-0.34910300916480136
chr6	37916400	37917400	-0.962539658990174
chr6	37916500	37917500	-0.5847521901195966
chr6	37916600	37917600	-0.5442574224178682
chr6	37916700	37917700	-1.0542247822224269
chr6	37916800	37917800	-0.7445336135563281
chr6	37916900	37917900	-1.3387442027495655
chr6	37917000	37918000	-1.0317024167800035
chr6	37917100	37918100	-0.6203213629610981
chr6	37917200	37918200	0.14530209369743266
chr6	37917300	37918300	0.2781537892728346
chr6	37917400	37918400	-0.016653502696497426
chr6	37917500	37918500	-0.5197963764451685
chr6	37917600	37918600	-0.8942362328108451
chr6	37917700	37918700	-0.21478155372444468
chr6	37917800	37918800	-0.5361293748984705
chr6	37917900	37918900	-0.21357666006172554
chr6	37919000	37920000	-0.9572092048901601
chr6	37920100	37921100	1.328812641401856
chr6	37920200	37921200	0.947367544459636
chr6	37920300	37921300	-0.32295557872744923
chr6	37920400	37921400	-0.4390957432032992
chr6	37920500	37921500	-0.6957245928103479
chr6	37920600	37921600	-0.5824744349316712
chr6	37920700	37921700	-1.3139691085209046
chr6	37920800	37921800	-1.6332067704410933
chr6	37921500	37922500	-0.09916631370541468
chr6	37921600	37922600	0.09172033832241157
chr6	37921700	37922700	0.7933987931474357
chr6	37921800	37922800	1.0037980785974288
chr6	37921900	37922900	1.1589246567298246
chr6	37922000	37923000	0.41208825012218775
chr6	37922100	37923100	-0.04478877593871935
chr6	37922200	37923200	0.4091422399427649
chr6	37922300	37923300	0.41302269781988543
chr6	37922400	37923400	0.25442567847715963
chr6	37922500	37923500	0.4864807223441982
chr6	37922600	37923600	-0.1161125889866268
chr6	37922700	37923700	-0.9696635534692932
chr6	37922800	37923800	-1.2838498073143392
chr6	37922900	37923900	-1.4065236012062183
chr6	37923000	37924000	-1.3628260169978206
chr6	37923100	37924100	-1.200784392108348
chr6	37923200	37924200	-1.1892634131428097
chr6	37923300	37924300	-1.4740053595734113
chr6	37925700	37926700	0.1105076228091602
chr6	37925800	37926800	-0.5750635990877835
chr6	37925900	37926900	-0.7293898604876861
chr6	37926000	37927000	-0.4411096659753921
chr6	37926100	37927100	-0.8330653569601488
chr6	37926200	37927200	-0.6470801035047906
chr6	37926300	37927300	-0.7670848252470789
chr6	37926400	37927400	-0.3518632977656033
chr6	37926500	37927500	-0.4077056937808824
chr6	37926600	37927600	-0.0730845344097595
chr6	37926700	37927700	0.600148087599059
chr6	37926800	37927800	1.0403947589890186
chr6	37926900	37927900	1.1344874354708925
chr6	37927000	37928000	0.9942234074540289
chr6	37927100	37928100	0.9451128665437508
chr6	37927200	37928200	0.7506399072965463
chr6	37927300	37928300	0.8841942220272723
chr6	37927400	37928400	1.0496241806124695
chr6	37927500	37928500	1.9569505129983915
chr6	37927600	37928600	1.4874539468915091
chr6	37927700	37928700	0.6323756086502234
chr6	37927800	37928800	1.368870512455205
chr6	37927900	37928900	2.081336838755239
chr6	37928000	37929000	1.7021279372982074
chr6	37928100	37929100	1.2299368320502202
chr6	37928200	37929200	1.3039506326964585
chr6	37928300	37929300	1.705486350203386
chr6	37928400	37929400	1.8107483814594785
chr6	37928500	37929500	1.1939236412064465
chr6	37928600	37929600	1.6706936895048408
chr6	37928700	37929700	1.8962461818492804
chr6	37928800	37929800	1.121353761600982
chr6	37928900	37929900	0.4332271518089511
chr6	37929000	37930000	0.3087854381249606
chr6	37930100	37931100	1.8842013121004504
chr6	37930200	37931200	1.6109714554828798
chr6	37930300	37931300	1.0531320384089329
chr6	37930400	37931400	0.9410922635994504
chr6	37930500	37931500	0.8360392281276431
chr6	37930600	37931600	-0.16756169475319796
chr6	37930700	37931700	-0.3588799871796401
chr6	37930800	37931800	-0.644666941182691
chr6	37930900	37931900	-1.2251653707698242
chr6	37931000	37932000	-1.4855009495774607
chr6	37931100	37932100	-1.3178514827614078
chr6	37931200	37932200	-1.908877286614824
chr6	37931600	37932600	-1.9165275285135668
chr6	37931700	37932700	-1.7050599454693445
chr6	37931800	37932800	-0.9225226538597936
chr6	37931900	37932900	-0.5021075775781727
chr6	37932000	37933000	0.060218698625429334
chr6	37932100	37933100	-0.4210277761478485
chr6	37932200	37933200	-0.07018563920021527
chr6	37932300	37933300	-0.1317461390405722
chr6	37932400	37933400	-0.00935030762222878
chr6	37932500	37933500	0.6792263670974391
chr6	37932600	37933600	1.129946452603739
chr6	37932700	37933700	0.931323734739158
chr6	37932800	37933800	-0.12972148740142367
chr6	37934900	37935900	-0.7674338472600717
chr6	37935000	37936000	-0.7215983200381767
chr6	37935100	37936100	-0.06837829023952355
chr6	37935200	37936200	0.0956654673612148
chr6	37935300	37936300	-0.03643772982444767
chr6	37935400	37936400	-0.2374413677316821
chr6	37935500	37936500	-0.0014899222363377335
chr6	37935600	37936600	-0.10789868464588977
chr6	37935700	37936700	0.428693919964424
chr6	37935800	37936800	0.16059611467556234
chr6	37935900	37936900	0.33283140071057404
chr6	37936000	37937000	0.04917974537585351
chr6	37936100	37937100	0.2088425321018148
chr6	37936200	37937200	0.264453291148703
chr6	37936300	37937300	1.031103541756886
chr6	37936400	37937400	1.1244155971831598
chr6	37936500	37937500	1.0537896798836526
chr6	37936600	37937600	1.0453716119592884
chr6	37937700	37938700	1.1801648919943657
chr6	37937800	37938800	0.31660823911327923
chr6	37937900	37938900	0.2427204095886296
chr6	37938000	37939000	0.43972857853748115
chr6	37938100	37939100	0.3944260522381569
chr6	37938200	37939200	0.4131050281531959
chr6	37938300	37939300	0.10849241062649916
chr6	37938400	37939400	-0.6180240173621622
chr6	37938500	37939500	-1.3686719395483005
chr6	37938600	37939600	-0.7776486831385034
chr6	37938700	37939700	-1.4950264425864963
chr6	37938800	37939800	-0.8878469664416193
chr6	37938900	37939900	-0.9170022046816296
chr6	37939000	37940000	-0.36767554790095774
chr6	37939100	37940100	-0.07799089955609734
chr6	37939200	37940200	-0.11166996298268067
chr6	37939300	37940300	-0.2747399737641734
chr6	37939400	37940400	0.6881583057191079
chr6	37939500	37940500	1.6242696169390356
chr6	37939600	37940600	1.7161920216907014
chr6	37939700	37940700	1.4740415837376442
chr6	37939800	37940800	0.92596654151494
chr6	37939900	37940900	0.5808010009088912
chr6	37940000	37941000	0.2947896961420044
chr6	37940100	37941100	0.00739012339933447
chr6	37940200	37941200	-0.0955337124003041
chr6	37940300	37941300	-0.2161922285980187
chr6	37940400	37941400	-0.8527148744834958
chr6	37940500	37941500	-0.5279128923504948
chr6	37940600	37941600	-0.41964523452676944
chr6	37940700	37941700	0.19189582280390372
chr6	37940800	37941800	1.0522714920024496
chr6	37940900	37941900	0.8285498256472992
chr6	37941000	37942000	0.3002169489213985
chr6	37941100	37942100	0.2958420644390557
chr6	37941200	37942200	0.2290236187488832
chr6	37941300	37942300	0.2614595505511935
chr6	37941400	37942400	-0.16388026220130605
chr6	37941500	37942500	0.1210660645731055
chr6	37941600	37942600	-0.04037693967496448
chr6	37941700	37942700	0.1800400180398973
chr6	37941800	37942800	-0.203330082880935
chr6	37941900	37942900	0.4927474496093353
chr6	37942000	37943000	0.8108679921520167
chr6	37942100	37943100	0.0825042972857821
chr6	37942200	37943200	-0.007844750440528441
chr6	37942300	37943300	0.5876059467498742
chr6	37942400	37943400	1.1996847839991531
chr6	37942500	37943500	0.8901054069588167
chr6	37942600	37943600	1.2892954074621947
chr6	37942700	37943700	1.0414620961879637
chr6	37942800	37943800	0.4847329904534083
chr6	37942900	37943900	0.4818777170141832
chr6	37943000	37944000	0.30614420452605523
chr6	37943100	37944100	0.8612555437802191
chr6	37943200	37944200	0.5244776237467382
chr6	37943300	37944300	-0.5049144603301132
chr6	37943400	37944400	-1.3312313233096906
chr6	37943500	37944500	-1.50788178365687
chr6	37943600	37944600	-1.3568762399183232
chr6	37943700	37944700	-2.10944637399812
chr6	37943800	37944800	-1.7832549594327618
chr6	37943900	37944900	-1.989295460928008
chr6	37944000	37945000	-2.04557247095029
chr6	37944100	37945100	-2.0827893133180724
chr6	37944200	37945200	-1.420718933534124
chr6	37944300	37945300	-0.7809958619222476
chr6	37944400	37945400	-0.2670919721143844
chr6	37944500	37945500	0.5058828709156501
chr6	37944600	37945600	-0.36905557786870696
chr6	37944700	37945700	0.6962408637891787
chr6	37944800	37945800	0.7559875556188849
chr6	37944900	37945900	0.3073887158431959
chr6	37945000	37946000	0.7151606864825892
chr6	37945100	37946100	0.8460065181430605
chr6	37945200	37946200	0.4138703587517766
chr6	37945300	37946300	-0.15685086675445453
chr6	37945400	37946400	-0.06836148119428602
chr6	37945500	37946500	-0.6354205273808705
chr6	37945600	37946600	-0.9665172680175342
chr6	37945700	37946700	-1.3062914075036756
chr6	37945800	37946800	-1.4512219641356283
chr6	37945900	37946900	-0.8590210848574196
chr6	37946000	37947000	-1.4464408934280917
chr6	37946100	37947100	-1.7916525753983636
chr6	37946200	37947200	-1.6505233654518137
chr6	37946300	37947300	-1.2749510152855137
chr6	37946400	37947400	-1.2722021836998867
chr6	37946500	37947500	-1.3663378677041482
chr6	37946600	37947600	-0.46954483208188896
chr6	37946700	37947700	-0.7571800811725891
chr6	37946800	37947800	-0.43867310821742617
chr6	37946900	37947900	-0.7394958703106042
chr6	37947000	37948000	-0.47478326087653905
chr6	37947100	37948100	-0.28541999118751643
chr6	37947200	37948200	-0.2436925645999032
chr6	37947300	37948300	-0.03139488655482277
chr6	37947400	37948400	0.5875038160990799
chr6	37947500	37948500	0.4530368046323954
chr6	37947600	37948600	0.07177711624611452
chr6	37947700	37948700	0.5329739188989073
chr6	37947800	37948800	0.001378569570322676
chr6	37947900	37948900	-0.1829112105379455
chr6	37948000	37949000	0.037562889395703056
chr6	37948100	37949100	-0.26281625523905305
chr6	37948200	37949200	-0.09341112741912992
chr6	37948300	37949300	-0.201130054803668
chr6	37948400	37949400	-0.561404928551547
chr6	37948500	37949500	-1.0671924602339782
chr6	37948600	37949600	-1.3746428420730763
chr6	37948700	37949700	-0.8739766692645804
chr6	37948800	37949800	-0.3296702708234532
chr6	37948900	37949900	-0.060215128830946624
chr6	37949000	37950000	0.41998876144881336
chr6	37949100	37950100	1.0951119784325238
chr6	37949200	37950200	0.8479099677478106
chr6	37949300	37950300	1.0925209722346771
chr6	37949400	37950400	1.3876799125786217
chr6	37949500	37950500	2.1920686198929094
chr6	37949600	37950600	2.6950461729078197
chr6	37949700	37950700	2.3505715741100754
chr6	37949800	37950800	1.9216382538504333
chr6	37950300	37951300	0.6503026949648137
chr6	37950400	37951400	1.3806480780932842
chr6	37950500	37951500	1.60450566199313
chr6	37950600	37951600	1.3441428754144902
chr6	37950700	37951700	1.6133052601143312
chr6	37950800	37951800	1.6031277976376217
chr6	37950900	37951900	1.010372876750083
chr6	37951000	37952000	0.8326729881263136
chr6	37951100	37952100	1.3829511146033406
chr6	37951200	37952200	1.580436647519288
chr6	37951300	37952300	0.8298789262472791
chr6	37951400	37952400	0.4901699667125187
chr6	37951500	37952500	0.12324244072622174
chr6	37951600	37952600	0.17749968197286625
chr6	37951700	37952700	-0.21292773007758628
chr6	37951800	37952800	-0.2134906866733597
chr6	37951900	37952900	0.5750196050730424
chr6	37952000	37953000	0.7492911111318367
chr6	37953500	37954500	1.2193497749529971
chr6	37953600	37954600	1.2141749754331532
chr6	37953700	37954700	1.3025291006126614
chr6	37953800	37954800	0.9993980614202874
chr6	37953900	37954900	1.2609976951189434
chr6	37954000	37955000	0.15289324076211425
chr6	37954100	37955100	0.1934684604977652
chr6	37954200	37955200	1.1676056461590854
chr6	37954300	37955300	0.9050459415178692
chr6	37954400	37955400	0.3393334776278744
chr6	37954500	37955500	0.015705906214023308
chr6	37954600	37955600	0.0008339160361451987
chr6	37954700	37955700	-0.8445817915615417
chr6	37954800	37955800	-0.6291993696965413
chr6	37954900	37955900	-1.12318242056634
chr6	37955000	37956000	-0.7228626999128217
chr6	37955100	37956100	-0.7517190109197309
chr6	37955200	37956200	-1.6294624505206308
chr6	37955300	37956300	-1.6701475658157718
chr6	37955400	37956400	-1.4697846755234798
chr6	37955500	37956500	-1.0255049800687883
chr6	37955600	37956600	-0.8388459988437886
chr6	37955700	37956700	-0.11088055943239533
chr6	37955800	37956800	-0.3950285571500976
chr6	37955900	37956900	0.06649967419547508
chr6	37956000	37957000	0.30348511259697836
chr6	37956100	37957100	0.5661091519094131
chr6	37956200	37957200	0.3978320506269803
chr6	37956300	37957300	0.5136065658898641
chr6	37956400	37957400	0.8623123133595333
chr6	37956500	37957500	-0.2272768076745588
chr6	37956600	37957600	-0.6138375134139366
chr6	37956700	37957700	-0.8156006996411711
chr6	37956800	37957800	-0.4482347601482787
chr6	37956900	37957900	-0.09746660742138573
chr6	37957000	37958000	-0.5772770998611109
chr6	37957100	37958100	-1.0123527863576685
chr6	37957200	37958200	-0.5930048578214748
chr6	37957300	37958300	-0.3961402342131512
chr6	37957400	37958400	-0.7212144710921959
chr6	37957500	37958500	0.4234357162081018
chr6	37957600	37958600	0.2598596739871705
chr6	37957700	37958700	0.4773783149992897
chr6	37957800	37958800	-0.3405825970409493
chr6	37957900	37958900	-1.353789805846945
chr6	37958000	37959000	-1.1899175811171938
chr6	37958100	37959100	-0.6980954926347751
chr6	37958200	37959200	-0.7201852361523833
chr6	37958300	37959300	-0.6768932202962812
chr6	37958400	37959400	-0.3199225349366364
chr6	37958500	37959500	-0.576662353321838
chr6	37958600	37959600	-0.1620725650399913
chr6	37958700	37959700	-0.28635403838482265
chr6	37958800	37959800	0.24695940612454306
chr6	37958900	37959900	0.09939458252375856
chr6	37959000	37960000	0.954029608899926
chr6	37959100	37960100	0.529798368910245
chr6	37959200	37960200	0.9414596917752988
chr6	37959300	37960300	0.8362298064079465
chr6	37959400	37960400	1.0362384900486463
chr6	37959500	37960500	0.8495014047810197
chr6	37959600	37960600	0.9030780352174392
chr6	37959700	37960700	0.5886664470122995
chr6	37959800	37960800	0.4419391491552225
chr6	37959900	37960900	1.3986989609660767
chr6	37960000	37961000	1.1145989250166466
chr6	37960100	37961100	1.3025913053038751
chr6	37960200	37961200	0.3529894743750769
chr6	37960300	37961300	0.20428177194373234
chr6	37960400	37961400	-0.36098640818659344
chr6	37960500	37961500	-0.4742722987292914
chr6	37960600	37961600	-0.8436785453304743
chr6	37960700	37961700	-0.9187499897756524
chr6	37960800	37961800	-0.5741533085352238
chr6	37960900	37961900	-0.7194727344971803
chr6	37961000	37962000	-1.1041280079250047
chr6	37961100	37962100	-1.326014272948154
chr6	37961200	37962200	-0.4455341191819239
chr6	37961300	37962300	-0.1038529251262017
chr6	37961400	37962400	-0.3785882514020529
chr6	37961500	37962500	-0.3385845347448907
chr6	37961600	37962600	-0.2940560427777565
chr6	37961700	37962700	-0.001547529796563647
chr6	37961800	37962800	-0.3740805035662753
chr6	37961900	37962900	-1.007918714456006
chr6	37962000	37963000	-0.32457039713149616
chr6	37962100	37963100	0.11180763526719856
chr6	37962200	37963200	-0.254093756557364
chr6	37962300	37963300	-0.7970551095225545
chr6	37962400	37963400	-0.5265888648764372
chr6	37962500	37963500	-0.7556566455924896
chr6	37962600	37963600	-0.4417848187757928
chr6	37962700	37963700	-0.5061194289669403
chr6	37962800	37963800	-0.5978509189546992
chr6	37962900	37963900	0.009262180282091371
chr6	37963000	37964000	-0.6676350730616455
chr6	37963100	37964100	-1.9544529986612451
chr6	37963200	37964200	-1.864431880516761
chr6	37963300	37964300	-2.5751537715370665
chr6	37963400	37964400	-2.418117701878761
chr6	37963500	37964500	-1.5532758152082042
chr6	37963600	37964600	-2.893720073684686
chr6	37963700	37964700	-2.803812226181228
chr6	37963800	37964800	-1.722549031187237
chr6	37963900	37964900	-1.9143505796564082
chr6	37964000	37965000	-1.5506931869393474
chr6	37964100	37965100	-0.4639626454510211
chr6	37964200	37965200	-1.1449170386356358
chr6	37964300	37965300	-1.0048111874079677
chr6	37964400	37965400	-1.5385659402884857
chr6	37964500	37965500	-1.8597929927160235
chr6	37964600	37965600	-0.8858321890777224
chr6	37964700	37965700	-0.3902607020654879
chr6	37964800	37965800	-0.7162291674467255
chr6	37964900	37965900	-0.12086706747389606
chr6	37965000	37966000	-0.5870979019393094
chr6	37965100	37966100	-0.6397474327028303
chr6	37965200	37966200	0.2622556371633601
chr6	37965300	37966300	1.035747533060412
chr6	37965400	37966400	0.917188964852943
chr6	37965500	37966500	1.0317974721484409
chr6	37965600	37966600	1.1548548332632451
chr6	37965700	37966700	0.2121140343375814
chr6	37965800	37966800	0.06100960664586546
chr6	37965900	37966900	-0.5334881304643885
chr6	37966000	37967000	-0.32621772950635197
chr6	37966100	37967100	-0.4427496776153595
chr6	37966200	37967200	-0.7785391135154279
chr6	37966300	37967300	-0.6425511217597449
chr6	37966400	37967400	0.4093510275189622
chr6	37966500	37967500	0.3173026183781627
chr6	37966600	37967600	0.2736123069307337
chr6	37966700	37967700	0.4879177983917805
chr6	37966800	37967800	0.494925396726515
chr6	37966900	37967900	-0.1958514835154024
chr6	37967000	37968000	-0.3717233122498378
chr6	37967100	37968100	-0.3830809632604617
chr6	37967200	37968200	-0.41939414870936575
chr6	37967300	37968300	-0.34565487659571104
chr6	37967400	37968400	-0.6714228849433669
chr6	37967500	37968500	-0.928338303471873
chr6	37967600	37968600	-1.1734460893048
chr6	37967700	37968700	-0.6411181867311782
chr6	37967800	37968800	-0.1800931510021246
chr6	37967900	37968900	0.5709559534565021
chr6	37968000	37969000	0.6546467472999703
chr6	37968100	37969100	1.1766026136563408
chr6	37968200	37969200	1.3889903646827075
chr6	37968300	37969300	1.4166441707101691
chr6	37968400	37969400	0.8387134072863419
chr6	37968500	37969500	0.7568149440514301
chr6	37968600	37969600	0.7422428036817312
chr6	37968700	37969700	0.27618765402510703
chr6	37968800	37969800	-0.0785170558972866
chr6	37968900	37969900	-0.2022889629722168
chr6	37969000	37970000	0.14055952849400938
chr6	37969100	37970100	-0.3702427244514756
chr6	37969200	37970200	-0.2931168073486408
chr6	37969300	37970300	-0.5956759707787552
chr6	37969400	37970400	-0.20953287553996847
chr6	37969500	37970500	-0.2588713807253505
chr6	37969600	37970600	-0.25610801558885576
chr6	37969700	37970700	0.1870502171407932
chr6	37969800	37970800	0.15479672610200376
chr6	37969900	37970900	0.8170620260792716
chr6	37970000	37971000	0.902140784504133
chr6	37970100	37971100	0.53318335957969
chr6	37970200	37971200	0.4084078817020061
chr6	37970300	37971300	0.8360943178193048
chr6	37970400	37971400	0.9727693933787004
chr6	37970500	37971500	1.3795842086560377
chr6	37970600	37971600	1.4167466755237907
chr6	37970700	37971700	1.4730268863809384
chr6	37970800	37971800	1.3736448016174303
chr6	37970900	37971900	0.8996695115685369
chr6	37971500	37972500	-0.16150585147045174
chr6	37971600	37972600	-0.17061988495709082
chr6	37971900	37972900	-0.4622675969777748
chr6	37972000	37973000	-0.7160687302565877
chr6	37972100	37973100	-0.7073285522664386
chr6	37972200	37973200	-0.06586388794832244
chr6	37972300	37973300	-0.010017615474177446
chr6	37972400	37973400	0.05804264415056465
chr6	37972500	37973500	0.3848549240655388
chr6	37972600	37973600	0.4862551030716066
chr6	37972700	37973700	0.1246225534406718
chr6	37972800	37973800	-0.024624986110146446
chr6	37972900	37973900	-0.053271809181769166
chr6	37973000	37974000	-0.8675364198350612
chr6	37973100	37974100	-0.5522875355757958
chr6	37973200	37974200	-0.046317344460152086
chr6	37973300	37974300	0.4308000677554148
chr6	37973400	37974400	0.5963175286031059
chr6	37973500	37974500	0.8124992738057079
chr6	37973600	37974600	0.8239968164789248
chr6	37973700	37974700	1.3350873816054198
chr6	37973800	37974800	1.1343724402535242
chr6	37973900	37974900	0.9172488416784906
chr6	37974000	37975000	1.7029472903990053
chr6	37974100	37975100	1.2230839912389735
chr6	37974200	37975200	1.1490975174721814
chr6	37974300	37975300	0.5635785786080071
chr6	37974400	37975400	0.5001075891317871
chr6	37974500	37975500	0.3518562086806801
chr6	37974600	37975600	0.1279255917094068
chr6	37974700	37975700	-0.24642887306305106
chr6	37974800	37975800	-0.009574388605588784
chr6	37974900	37975900	-0.3606201683178806
chr6	37975000	37976000	-0.32489675614872204
chr6	37975100	37976100	-0.4849176583917034
chr6	37975200	37976200	-0.6831298606179835
chr6	37975300	37976300	-0.7434399485961682
chr6	37975400	37976400	-0.8592555360468177
chr6	37975500	37976500	-0.9255515577530292
chr6	37976600	37977600	-0.4096772923117956
chr6	37976700	37977700	-0.01865117052620107
chr6	37977900	37978900	1.0820248850268412
chr6	37978000	37979000	0.521122138926916
chr6	37978100	37979100	0.4929176676752752
chr6	37978200	37979200	0.1379590839632253
chr6	37978300	37979300	0.35151536692742963
chr6	37978400	37979400	-0.1861711854110641
chr6	37978500	37979500	0.06672984729898873
chr6	37978600	37979600	-0.01775279494348438
chr6	37978700	37979700	-0.5988310592547269
chr6	37978800	37979800	-0.1911699146628764
chr6	37978900	37979900	0.09305900641350888
chr6	37979000	37980000	0.36980173030042185
chr6	37979100	37980100	0.5582693632676078
chr6	37979200	37980200	1.1116577926678568
chr6	37979300	37980300	1.4451727241954866
chr6	37979400	37980400	1.5130583940908446
chr6	37979500	37980500	1.0130335500230632
chr6	37979600	37980600	1.3760206087311602
chr6	37979700	37980700	0.8640863249913154
chr6	37979800	37980800	0.8742752182072165
chr6	37979900	37980900	0.6779401182130282
chr6	37980000	37981000	0.26130571178239254
chr6	37980100	37981100	0.0395427246770358
chr6	37980200	37981200	-0.2498754538714163
chr6	37980300	37981300	-0.2810311180073811
chr6	37980400	37981400	0.3548929547988943
chr6	37980500	37981500	1.4051524308370242
chr6	37980600	37981600	1.2431971655223293
chr6	37980700	37981700	1.6665011917774892
chr6	37980800	37981800	0.996316600018557
chr6	37980900	37981900	0.2721400600928981
chr6	37981000	37982000	0.6246663798258376
chr6	37981100	37982100	0.8331198101924534
chr6	37981200	37982200	0.8703447330362288
chr6	37981300	37982300	0.6706803823064653
chr6	37981400	37982400	0.22190499524776405
chr6	37981500	37982500	-0.6657191402344246
chr6	37981600	37982600	-0.2691061024307272
chr6	37981700	37982700	-0.8934683395952414
chr6	37981800	37982800	-0.8996749762392272
chr6	37981900	37982900	-0.28640953527420165
chr6	37982000	37983000	0.41444470837327696
chr6	37982100	37983100	0.09019808472821718
chr6	37982200	37983200	-0.2875386351171699
chr6	37982300	37983300	-0.2278240350807485
chr6	37983400	37984400	-0.1999353642880337
chr6	37983500	37984500	-0.3352182497074982
chr6	37983600	37984600	-0.4669508356017135
chr6	37983700	37984700	-0.34257854377434616
chr6	37983800	37984800	0.02373928829634046
chr6	37983900	37984900	-0.1965650021684038
chr6	37984000	37985000	-0.13290013760674863
chr6	37984100	37985100	-0.3810530486917613
chr6	37984200	37985200	-0.5482864091364338
chr6	37984300	37985300	0.7691250605365563
chr6	37984400	37985400	1.235141118313978
chr6	37984500	37985500	1.7140884143093795
chr6	37984600	37985600	1.979001490620442
chr6	37984700	37985700	2.104397098782856
chr6	37984800	37985800	1.5644918040358942
chr6	37984900	37985900	1.8838333878227884
chr6	37985000	37986000	1.959016046872747
chr6	37985100	37986100	1.5177938121175507
chr6	37985200	37986200	2.1577395508009847
chr6	37985300	37986300	1.1061845868718558
chr6	37985400	37986400	1.0453800954272414
chr6	37985500	37986500	1.124547088417163
chr6	37985600	37986600	0.601537725396251
chr6	37985700	37986700	0.4970603153112485
chr6	37985800	37986800	1.4612915346416375
chr6	37985900	37986900	1.148030532372012
chr6	37986000	37987000	0.9016733401627696
chr6	37986100	37987100	1.6127957217480136
chr6	37986200	37987200	0.7696184487530523
chr6	37986300	37987300	1.4770717296389004
chr6	37986400	37987400	1.0992850662344835
chr6	37986500	37987500	0.3542559748993243
chr6	37986600	37987600	0.6674455104632263
chr6	37986700	37987700	0.3910237765036997
chr6	37986800	37987800	0.22849164567112434
chr6	37986900	37987900	0.0981343545697734
chr6	37987000	37988000	-0.17114220420356652
chr6	37987100	37988100	-0.4281191087926374
chr6	37987200	37988200	-0.22390717306454347
chr6	37987300	37988300	-0.5100981226243481
chr6	37987400	37988400	-0.7721244925153923
chr6	37987500	37988500	-0.5750009861120611
chr6	37987600	37988600	-0.8857396274034463
chr6	37987700	37988700	-0.4050484360308231
chr6	37987800	37988800	-0.6554479678247555
chr6	37987900	37988900	-0.6516432966178114
chr6	37988000	37989000	-0.2313685557449626
chr6	37988100	37989100	0.1412403853345524
chr6	37988200	37989200	0.8526843131245063
chr6	37988300	37989300	0.6093032785474285
chr6	37988400	37989400	0.6278194896425926
chr6	37988500	37989500	1.1273041708128937
chr6	37988600	37989600	0.8761292385880683
chr6	37988700	37989700	0.9935406624466622
chr6	37988800	37989800	1.4420403074579158
chr6	37988900	37989900	2.0613795255307887
chr6	37989000	37990000	1.918330972360757
chr6	37989100	37990100	2.231050845649966
chr6	37989200	37990200	1.361160201616771
chr6	37989300	37990300	1.8891084390144988
chr6	37989400	37990400	1.5390127079440383
chr6	37989500	37990500	1.273896862066079
chr6	37989600	37990600	1.4733509300000638
chr6	37989700	37990700	1.5542861932829315
chr6	37989800	37990800	1.4315240346878373
chr6	37989900	37990900	0.6794034093271636
chr6	37990000	37991000	1.0529546563082233
chr6	37990100	37991100	0.8915811404226618
chr6	37990200	37991200	1.3254301191851143
chr6	37990300	37991300	0.7991496931368279
chr6	37990400	37991400	1.6099834390255316
chr6	37990500	37991500	0.873094574474092
chr6	37990600	37991600	0.9181331120309341
chr6	37990700	37991700	0.2989162003699246
chr6	37990800	37991800	0.16385247008809456
chr6	37990900	37991900	-0.0843263549237217
chr6	37991000	37992000	-0.21089486865123142
chr6	37991100	37992100	-0.9506638638524946
chr6	37991200	37992200	-1.2442394666873455
chr6	37991300	37992300	-0.8952327968202024
chr6	37991400	37992400	-0.8902962432101499
chr6	37991500	37992500	-1.145064068447338
chr6	37991600	37992600	-1.310583620377633
chr6	37991700	37992700	-1.419231451345181
chr6	37991800	37992800	-2.06585183509266
chr6	37991900	37992900	-1.5873695036133229
chr6	37992000	37993000	-1.54695191016696
chr6	37992100	37993100	-1.1890548118321265
chr6	37992200	37993200	-1.4691036861932234
chr6	37992300	37993300	-1.3907862229897878
chr6	37992400	37993400	-1.4496421650503202
chr6	37992500	37993500	-0.8287084471586948
chr6	37992600	37993600	-0.9024930625717328
chr6	37992700	37993700	-1.2267832779485748
chr6	37992800	37993800	-0.8534966886001973
chr6	37992900	37993900	-1.0729274940120286
chr6	37993000	37994000	-1.2262281528233263
chr6	37993100	37994100	-1.6060196928012251
chr6	37993200	37994200	-1.649182487875464
chr6	37993300	37994300	-1.390049285087735
chr6	37993400	37994400	-1.332475171029644
chr6	37993500	37994500	-1.4786053262547296
chr6	37993600	37994600	-1.2055136807195537
chr6	37993700	37994700	-0.5640049342844303
chr6	37993800	37994800	-1.1437638159296928
chr6	37993900	37994900	-0.8417020490663379
chr6	37994000	37995000	-0.27859275984076426
chr6	37994100	37995100	0.26427080752269183
chr6	37994200	37995200	0.9541071447425218
chr6	37994300	37995300	0.5562638832445518
chr6	37994400	37995400	0.14367943129631472
chr6	37994500	37995500	0.9354128519384964
chr6	37994600	37995600	0.686813082479391
chr6	37994700	37995700	0.9313469017190176
chr6	37994800	37995800	1.3842118688646774
chr6	37994900	37995900	1.713614902794945
chr6	37995000	37996000	1.2903207186565127
chr6	37995100	37996100	1.2751666051798132
chr6	37995200	37996200	0.6731931594112317
chr6	37995300	37996300	0.695026176815058
chr6	37995400	37996400	0.8432497664810987
chr6	37995500	37996500	0.641286305593615
chr6	37995600	37996600	1.3246946071939734
chr6	37995700	37996700	0.8913007216615315
chr6	37995800	37996800	1.0900006958292583
chr6	37995900	37996900	0.3015063982143776
chr6	37996000	37997000	0.36326313772170843
chr6	37996100	37997100	-0.3315511339349937
chr6	37996200	37997200	-0.5583278240716985
chr6	37996300	37997300	-0.6970103330243231
chr6	37996400	37997400	-1.108136323385856
chr6	37996500	37997500	-1.2907981188225308
chr6	37996600	37997600	-1.7148460738825422
chr6	37996700	37997700	-1.7544178629187095
chr6	37996800	37997800	-1.577128398419205
chr6	37996900	37997900	-1.624059906363441
chr6	37997000	37998000	-1.7186784460482103
chr6	37997100	37998100	-1.5630506676977882
chr6	37997200	37998200	-1.6733820876101937
chr6	37997300	37998300	-1.8014123462089875
chr6	37997400	37998400	-0.9619337727709076
chr6	37997500	37998500	-1.2694202220812871
chr6	37997600	37998600	-1.4085858106209264
chr6	37997700	37998700	-1.1982158931402374
chr6	37997800	37998800	-1.7181632923439432
chr6	37997900	37998900	-1.160234449862923
chr6	37998000	37999000	-1.1307603902443502
chr6	37998100	37999100	-1.0261966670865994
chr6	37998200	37999200	-0.6305586862946189
chr6	37998300	37999300	-0.2098243376144148
chr6	37998400	37999400	-0.4356845080127344
chr6	37998500	37999500	-0.5100409097340678
chr6	37998600	37999600	-0.6359160968923135
chr6	37998700	37999700	-0.21640705997740486
chr6	37998800	37999800	0.11306522300159982
chr6	37998900	37999900	-0.4607317772088445
chr6	37999000	38000000	-0.9022116562957903
chr6	37999100	38000100	-1.0433629947527
chr6	37999200	38000200	-1.3813961524869494
chr6	37999300	38000300	-2.0394212954137894
chr6	37999400	38000400	-2.3729259644487186
chr6	37999500	38000500	-2.0385406483057813
chr6	37999600	38000600	-1.5188513806579025
chr6	37999700	38000700	-2.4342848766973866
chr6	37999800	38000800	-2.597835250369392
chr6	37999900	38000900	-2.1876828497711163
chr6	38000000	38001000	-1.8330045838029496
chr6	38000100	38001100	-1.6318042261979873
chr6	38000200	38001200	-1.194522980149691
chr6	38000300	38001300	-0.7982253759491136
chr6	38000400	38001400	-0.434720507023781
chr6	38000500	38001500	-0.13870566599790404
chr6	38000600	38001600	-0.6616141457116328
chr6	38000700	38001700	0.3638886313039448
chr6	38000800	38001800	0.7416612451338169
chr6	38000900	38001900	0.20744220272562167
chr6	38001000	38002000	-0.6427477512943953
chr6	38001100	38002100	-0.605406327175544
chr6	38001200	38002200	-1.0119644791930302
chr6	38001300	38002300	-0.9068125122051172
chr6	38001400	38002400	-1.0898137131710075
chr6	38001500	38002500	-1.2790064938847279
chr6	38001600	38002600	-1.0330257361614534
chr6	38001700	38002700	-1.7056494796125072
chr6	38001800	38002800	-2.004835448195738
chr6	38001900	38002900	-1.2901990942235968
chr6	38002000	38003000	-0.5228732233432486
chr6	38002100	38003100	-0.5878812454019828
chr6	38002200	38003200	-0.3480620085448159
chr6	38002300	38003300	-0.8025114248606411
chr6	38002400	38003400	-0.6082944026159446
chr6	38002500	38003500	-1.0205349268771378
chr6	38002600	38003600	-0.7419749043812228
chr6	38002700	38003700	-0.4288667254190928
chr6	38002800	38003800	-0.5234738544122894
chr6	38002900	38003900	-0.867176982907966
chr6	38003000	38004000	-0.7368514290512405
chr6	38003100	38004100	-0.686747711464715
chr6	38003900	38004900	1.754832775650355
chr6	38004000	38005000	1.7690337384052364
chr6	38004100	38005100	1.8387387005881384
chr6	38004200	38005200	1.5327229792290733
chr6	38004300	38005300	1.5003757503244288
chr6	38004400	38005400	1.3617611345410354
chr6	38004500	38005500	1.0181402084762587
chr6	38004600	38005600	0.4726831409844673
chr6	38004700	38005700	0.422130569184947
chr6	38004800	38005800	0.17997917980669248
chr6	38004900	38005900	-0.06335798421157192
chr6	38005000	38006000	-0.07587854405959737
chr6	38005100	38006100	-0.6248371880284165
chr6	38005200	38006200	-0.6149154065479522
chr6	38005300	38006300	-0.4482918228517963
chr6	38005400	38006400	-0.6983040161849444
chr6	38005500	38006500	-1.6862729815475572
chr6	38005600	38006600	-1.0845112082161221
chr6	38005700	38006700	-0.8456543945502295
chr6	38005800	38006800	-1.2954240737981921
chr6	38005900	38006900	-1.2383133136668252
chr6	38006000	38007000	-1.0184101290519965
chr6	38006100	38007100	-1.314447306955984
chr6	38006200	38007200	-1.2655794840611605
chr6	38006300	38007300	-0.8365469032339149
chr6	38006400	38007400	-0.8599699189171776
chr6	38006500	38007500	-0.08685499809293556
chr6	38006600	38007600	-0.5576799694418016
chr6	38006700	38007700	-0.4092833277523238
chr6	38006800	38007800	0.00558630203433886
chr6	38006900	38007900	0.7902086185779194
chr6	38007000	38008000	0.9913213650262709
chr6	38007100	38008100	1.502999562511212
chr6	38007200	38008200	1.6238416787204657
chr6	38007300	38008300	1.0921349277539527
chr6	38007400	38008400	1.9073173793444984
chr6	38007500	38008500	2.0218930240600312
chr6	38007600	38008600	2.32736488485771
chr6	38007700	38008700	1.879739247234116
chr6	38007800	38008800	1.4704954816664657
chr6	38007900	38008900	0.4774889620815929
chr6	38008000	38009000	0.06481797755888206
chr6	38008100	38009100	0.02169144881804523
chr6	38008200	38009200	0.08257601607343537
chr6	38008300	38009300	0.01710210713345494
chr6	38008400	38009400	-0.3945204616352701
chr6	38008500	38009500	-0.3381429738310316
chr6	38008600	38009600	0.06459028449546983
chr6	38008700	38009700	0.02606282549685304
chr6	38008800	38009800	-0.2931129568441309
chr6	38008900	38009900	-0.5211654273702337
chr6	38009000	38010000	-0.5579459858797161
chr6	38009100	38010100	-0.2871618256837693
chr6	38009200	38010200	-0.08525453031065831
chr6	38009300	38010300	-0.3179997055937491
chr6	38009400	38010400	-0.7738671758772059
chr6	38009500	38010500	-1.0057534823589127
chr6	38009600	38010600	-1.3297739542598652
chr6	38009700	38010700	-0.9035670838651348
chr6	38009800	38010800	-0.7019863080166324
chr6	38009900	38010900	-0.2035670384707492
chr6	38010700	38011700	0.047042909055869435
chr6	38010800	38011800	-0.6852852709546162
chr6	38010900	38011900	-0.8444237478803219
chr6	38011000	38012000	-1.1105342969935201
chr6	38011100	38012100	-1.281374068025375
chr6	38011200	38012200	-0.1783937212289026
chr6	38011300	38012300	-0.0850348027194968
chr6	38011400	38012400	0.6322163492219179
chr6	38011500	38012500	0.6469567250227873
chr6	38011600	38012600	0.6411216827312444
chr6	38011700	38012700	0.9332641379901602
chr6	38011800	38012800	1.9872583755773416
chr6	38011900	38012900	1.7266759455780756
chr6	38012000	38013000	1.3041459302426701
chr6	38012100	38013100	0.8375673284198568
chr6	38012200	38013200	0.3418294652831406
chr6	38012300	38013300	-0.14099471090560886
chr6	38012400	38013400	-0.5109179496692563
chr6	38012500	38013500	-0.7165698075994671
chr6	38012600	38013600	-1.2870985290648986
chr6	38012700	38013700	-2.212617460787705
chr6	38012800	38013800	-2.6037528141415893
chr6	38012900	38013900	-2.3942232212470493
chr6	38013000	38014000	-2.2117120214517803
chr6	38013100	38014100	-1.5789239863494515
chr6	38013200	38014200	-1.457653076519904
chr6	38013300	38014300	-1.1496493614522434
chr6	38013400	38014400	-0.9695043250688432
chr6	38013500	38014500	-0.2529757265287082
chr6	38013600	38014600	0.3653720455264586
chr6	38013700	38014700	0.3614646295830409
chr6	38013800	38014800	0.6651685086838028
chr6	38013900	38014900	0.5711792902718635
chr6	38014000	38015000	1.221360295927508
chr6	38014100	38015100	0.6853810501499453
chr6	38014200	38015200	1.2557480761017523
chr6	38014300	38015300	1.3530849922388628
chr6	38014400	38015400	0.6205089695507447
chr6	38014500	38015500	0.049784628172392785
chr6	38014600	38015600	-0.7276883393609093
chr6	38014700	38015700	-0.7223091003677755
chr6	38014800	38015800	-0.7231119893289716
chr6	38014900	38015900	-0.5077186106857305
chr6	38015000	38016000	-0.4894060754919069
chr6	38015100	38016100	-0.17298036192383442
chr6	38015200	38016200	-1.2909846399746006
chr6	38015300	38016300	-1.3860018747392615
chr6	38015400	38016400	-0.4712471845145296
chr6	38015500	38016500	-0.6003997485076569
chr6	38015600	38016600	0.3983019372388709
chr6	38015700	38016700	0.6318876830261984
chr6	38015800	38016800	0.6636481017937521
chr6	38015900	38016900	0.6351162833341609
chr6	38016000	38017000	0.0267556627623416
chr6	38016100	38017100	-0.3168655860111937
chr6	38016200	38017200	0.5745399172293884
chr6	38016300	38017300	1.0223720502502784
chr6	38016400	38017400	1.0657230869008552
chr6	38016500	38017500	1.0220212298977789
chr6	38016600	38017600	0.7888775101372857
chr6	38016700	38017700	0.8174589511539694
chr6	38016800	38017800	0.4269263518162644
chr6	38016900	38017900	0.8914437930794004
chr6	38017000	38018000	0.6671367745048715
chr6	38017100	38018100	1.2371502908505505
chr6	38017200	38018200	1.4676149115449122
chr6	38017300	38018300	1.4982842335486162
chr6	38017400	38018400	0.9518617900708228
chr6	38017500	38018500	0.97238434486401
chr6	38017600	38018600	1.0586365234614696
chr6	38017700	38018700	1.0146471479412305
chr6	38017800	38018800	0.7203328682386233
chr6	38017900	38018900	-0.09809859532679133
chr6	38018000	38019000	0.35190637215907394
chr6	38018100	38019100	0.08225463105142604
chr6	38018200	38019200	-0.2863590694611097
chr6	38018300	38019300	-0.7778775061552051
chr6	38018400	38019400	-0.8076591192213515
chr6	38018500	38019500	-1.1824537718749588
chr6	38018600	38019600	-1.3331249701905248
chr6	38018700	38019700	-1.7134761999596768
chr6	38018800	38019800	-1.1212200707276982
chr6	38018900	38019900	-0.5966677970828669
chr6	38019000	38020000	-0.468601141841699
chr6	38019100	38020100	-0.07293566359385986
chr6	38019200	38020200	-0.6369545167503752
chr6	38019300	38020300	-0.6473510395421935
chr6	38019400	38020400	-0.2256516187257417
chr6	38019500	38020500	-0.035017900037013064
chr6	38019600	38020600	-0.03333404190219689
chr6	38019700	38020700	0.1570706456003867
chr6	38019800	38020800	-0.15655244262575144
chr6	38019900	38020900	-0.7292950170695456
chr6	38020000	38021000	-0.5227685404689919
chr6	38020100	38021100	-0.6106406545696945
chr6	38020200	38021200	0.09911903780282567
chr6	38020300	38021300	0.3332276233819361
chr6	38020400	38021400	0.3035058218876934
chr6	38020500	38021500	0.025515189869614808
chr6	38020600	38021600	-0.5656782269534222
chr6	38020700	38021700	-0.7911668601298824
chr6	38020800	38021800	-0.6420074283275761
chr6	38020900	38021900	0.014921874000674757
chr6	38021000	38022000	-0.44258305724274066
chr6	38021100	38022100	0.019917824783125617
chr6	38021200	38022200	-0.30719576187028963
chr6	38021300	38022300	-0.6423207348759243
chr6	38021400	38022400	-0.5170962689800608
chr6	38021500	38022500	-0.32874685491148736
chr6	38021600	38022600	0.6632558307440913
chr6	38021700	38022700	1.2068040531025226
chr6	38021800	38022800	0.9202211298554736
chr6	38021900	38022900	0.914735629854756
chr6	38022000	38023000	1.2818626758668337
chr6	38022100	38023100	1.0787310505237384
chr6	38022200	38023200	0.26293301327070023
chr6	38022300	38023300	0.9939284090694592
chr6	38022400	38023400	0.7264974292266695
chr6	38022500	38023500	0.39443322469181263
chr6	38022600	38023600	-0.5208039153482186
chr6	38022700	38023700	-0.5087258283399635
chr6	38022800	38023800	-0.4332865300198701
chr6	38022900	38023900	-0.5859821826016668
chr6	38023000	38024000	-0.9206016877098951
chr6	38023100	38024100	-0.8702888353631798
chr6	38023200	38024200	-0.00500506109971075
chr6	38023300	38024300	0.0028700640099705984
chr6	38023400	38024400	0.09726822272360484
chr6	38023500	38024500	1.111420638145964
chr6	38023600	38024600	1.5583794417613217
chr6	38023700	38024700	1.5032338812073178
chr6	38023800	38024800	1.6704231159978409
chr6	38023900	38024900	1.803037882715662
chr6	38024000	38025000	2.162553631805814
chr6	38024100	38025100	2.016545805165068
chr6	38024200	38025200	2.538773401925277
chr6	38024300	38025300	1.94724513878984
chr6	38024400	38025400	0.9575419184345988
chr6	38024500	38025500	-0.022850279266295462
chr6	38024600	38025600	-0.3989637415890517
chr6	38024700	38025700	-0.5037250360146726
chr6	38024800	38025800	-0.8017009531061708
chr6	38024900	38025900	-1.137166540412461
chr6	38025000	38026000	-0.9265637837995928
chr6	38025100	38026100	-1.808053664566544
chr6	38025200	38026200	-2.880997598039478
chr6	38025300	38026300	-3.1059814649140853
chr6	38025400	38026400	-2.6114611657345344
chr6	38026500	38027500	0.27591332453670964
chr6	38026600	38027600	0.6470619242731908
chr6	38026700	38027700	0.931387007897038
chr6	38026800	38027800	1.277271538144254
chr6	38026900	38027900	1.7021164395050978
chr6	38027000	38028000	2.0634820169948127
chr6	38027100	38028100	2.0238149791742432
chr6	38027200	38028200	1.545465636346652
chr6	38027300	38028300	1.6798507866704118
chr6	38027400	38028400	2.0467151263939316
chr6	38027500	38028500	1.37739701218176
chr6	38027600	38028600	0.8873291074110272
chr6	38027700	38028700	0.37721838734403
chr6	38027800	38028800	0.4742858997247189
chr6	38027900	38028900	0.19559289213557546
chr6	38028000	38029000	0.036460643353145014
chr6	38028100	38029100	0.508753448229549
chr6	38028200	38029200	0.4115621696657353
chr6	38028300	38029300	0.6825139505465553
chr6	38028400	38029400	0.8355603197239647
chr6	38028500	38029500	1.6731813366691195
chr6	38028600	38029600	1.290451112376665
chr6	38028700	38029700	1.5896899949569712
chr6	38028800	38029800	0.9525025667902411
chr6	38028900	38029900	0.4009762926427607
chr6	38029000	38030000	0.19713581964625373
chr6	38030200	38031200	-1.2287728897019057
chr6	38030300	38031300	-1.5857419660220216
chr6	38030400	38031400	-1.7625119543459995
chr6	38030500	38031500	-2.374443796216944
chr6	38030600	38031600	-1.5833576972501222
chr6	38030700	38031700	-1.8237672846225617
chr6	38030800	38031800	-0.8885698697885943
chr6	38031900	38032900	-0.2796178664637627
chr6	38032000	38033000	-0.23173176738692225
chr6	38032100	38033100	0.3419341480789637
chr6	38032200	38033200	-0.06774180234726769
chr6	38032300	38033300	-0.12413350819291605
chr6	38032400	38033400	-0.3955983518477141
chr6	38032500	38033500	-0.098812984776958
chr6	38032600	38033600	0.28858686264825456
chr6	38032700	38033700	-0.3055878301823625
chr6	38032800	38033800	-0.3674493373922929
chr6	38032900	38033900	-0.2009328049855358
chr6	38033000	38034000	-0.6501011369173807
chr6	38033100	38034100	-1.3753394092251885
chr6	38033200	38034200	-1.038662680339138
chr6	38033300	38034300	-1.4582026334155265
chr6	38033400	38034400	-0.9127758877781578
chr6	38033500	38034500	-1.1208302407581308
chr6	38033600	38034600	-1.0693111950207927
chr6	38033700	38034700	-1.1399424956943125
chr6	38033800	38034800	-1.4695529629574484
chr6	38033900	38034900	-2.116968973431405
chr6	38034000	38035000	-1.403575423353792
chr6	38034100	38035100	-0.8022402062355949
chr6	38034200	38035200	-0.9446295353867801
chr6	38034300	38035300	-0.6136326764777229
chr6	38034400	38035400	-1.0872862339073996
chr6	38034500	38035500	-0.9687348883537836
chr6	38034600	38035600	-0.8224296170024213
chr6	38034700	38035700	-0.3444508254856419
chr6	38034800	38035800	-0.17761138370449028
chr6	38034900	38035900	-0.08588818388291079
chr6	38035000	38036000	-0.04317987312516561
chr6	38035100	38036100	-0.8425522001082676
chr6	38035200	38036200	-0.2322930154198869
chr6	38035300	38036300	-0.20403592242618065
chr6	38035400	38036400	0.4046064542062873
chr6	38035500	38036500	0.7505431220159761
chr6	38035600	38036600	1.3346417692770596
chr6	38035700	38036700	1.4521015748451769
chr6	38035800	38036800	0.3675023300317788
chr6	38035900	38036900	0.4391731127164998
chr6	38036000	38037000	0.1196560728251632
chr6	38036100	38037100	1.4226370050562314
chr6	38036200	38037200	0.4382785631039777
chr6	38036300	38037300	0.7050525145577519
chr6	38036400	38037400	0.8375967133170672
chr6	38036500	38037500	0.4216260736010066
chr6	38036600	38037600	-0.1848949425429458
chr6	38036700	38037700	-0.19317095504686385
chr6	38036800	38037800	0.9136265126046421
chr6	38036900	38037900	0.771026768501025
chr6	38037000	38038000	1.228039954653215
chr6	38037100	38038100	0.8823229155701622
chr6	38037200	38038200	1.2518079406208251
chr6	38037300	38038300	0.6787435448816246
chr6	38037400	38038400	0.4085175694105175
chr6	38037500	38038500	1.219512609235354
chr6	38037600	38038600	1.6318103420851218
chr6	38037700	38038700	1.7725387933039782
chr6	38037800	38038800	1.5291968484361431
chr6	38037900	38038900	1.658817468730417
chr6	38038000	38039000	1.1441622824751432
chr6	38038100	38039100	0.8845674654994368
chr6	38038200	38039200	0.9862604480665912
chr6	38038300	38039300	0.8325537526453808
chr6	38038400	38039400	0.8985698013723632
chr6	38038500	38039500	0.31943214643742385
chr6	38038600	38039600	-0.07875251536613782
chr6	38038700	38039700	-0.5945984312687397
chr6	38038800	38039800	-0.30723133108945216
chr6	38038900	38039900	-0.2368064545457433
chr6	38039000	38040000	-0.6450683324309012
chr6	38039100	38040100	-0.7096758311897762
chr6	38039200	38040200	-0.6669538955791692
chr6	38039300	38040300	-0.444710937047236
chr6	38039400	38040400	-1.176593255182356
chr6	38039500	38040500	-0.8579066340333825
chr6	38039600	38040600	-1.2087442870606664
chr6	38039700	38040700	-0.8601042577285422
chr6	38039800	38040800	-0.4605054127672276
chr6	38039900	38040900	-0.7133358683239179
chr6	38040000	38041000	-0.3866320977422561
chr6	38040100	38041100	-0.38002541408889706
chr6	38040200	38041200	-0.6638609743516112
chr6	38040300	38041300	-0.3881965054252752
chr6	38040400	38041400	0.04661427066471011
chr6	38040500	38041500	-0.07610372744227821
chr6	38040600	38041600	0.3761691827194048
chr6	38040700	38041700	0.36981201739032027
chr6	38043600	38044600	0.7135133456250154
chr6	38043700	38044700	0.3721604417981139
chr6	38043800	38044800	0.08230793405070344
chr6	38043900	38044900	-0.4238705182085344
chr6	38044000	38045000	-0.8975633089172574
chr6	38044100	38045100	-0.4634895669787855
chr6	38044200	38045200	-0.3432843277967956
chr6	38044300	38045300	-0.2018016940411771
chr6	38044400	38045400	-0.03184479211963875
chr6	38044500	38045500	-0.5946815262903443
chr6	38044600	38045600	-0.8615446817204983
chr6	38044700	38045700	-0.7953450585856847
chr6	38044800	38045800	-1.7075156019327424
chr6	38044900	38045900	-1.6661484194841492
chr6	38045000	38046000	-0.6267525315961481
chr6	38045100	38046100	-1.049918194566423
chr6	38045200	38046200	-1.2422220185156214
chr6	38045300	38046300	-1.221449017223886
chr6	38045400	38046400	-1.6111551908460957
chr6	38045500	38046500	-1.365204390689263
chr6	38045600	38046600	-1.0879618071308832
chr6	38045700	38046700	-1.2473349352122691
chr6	38045800	38046800	-1.1464785520968397
chr6	38045900	38046900	-0.7849953166919306
chr6	38046000	38047000	-1.5428142242200047
chr6	38046100	38047100	-1.9524027610335708
chr6	38046200	38047200	-1.8563675669429365
chr6	38046300	38047300	-1.6854233525879034
chr6	38046400	38047400	-1.5659106087515962
chr6	38046500	38047500	-1.5353908681952448
chr6	38046600	38047600	-1.8325354126621085
chr6	38046700	38047700	-1.2779884695942938
chr6	38046800	38047800	-0.08855177003672708
chr6	38046900	38047900	-0.6251654378462829
chr6	38047400	38048400	0.6714199439455697
chr6	38048700	38049700	-0.9328696760399886
chr6	38048800	38049800	-0.906921340496352
chr6	38050000	38051000	0.1123308241427023
chr6	38050100	38051100	0.366604250045605
chr6	38050200	38051200	-0.3410985679083193
chr6	38050300	38051300	0.00548437485865936
chr6	38050400	38051400	-0.3558031561116995
chr6	38050500	38051500	-1.1669330477425188
chr6	38050600	38051600	-1.6081335644400003
chr6	38050700	38051700	-1.3600726493832531
chr6	38050800	38051800	-1.0300820700643911
chr6	38050900	38051900	-1.4033887420133877
chr6	38051000	38052000	-1.5975765832876614
chr6	38051100	38052100	-2.0374323438306954
chr6	38051200	38052200	-1.2079377525245345
chr6	38051300	38052300	-1.2807836157540629
chr6	38051400	38052400	-1.1501666192545503
chr6	38051500	38052500	-0.5751663348756407
chr6	38051600	38052600	0.33954253438285203
chr6	38051700	38052700	0.4204496163532153
chr6	38051800	38052800	0.6418939648606907
chr6	38051900	38052900	0.6872892013741079
chr6	38052000	38053000	1.1393655767862407
chr6	38052100	38053100	1.6470620266368687
chr6	38052200	38053200	1.3294391393891114
chr6	38052300	38053300	0.8724966577687224
chr6	38054300	38055300	0.656124422829926
chr6	38054400	38055400	0.9744025651319156
chr6	38054500	38055500	0.5189764091546193
chr6	38054600	38055600	0.13078861661471164
chr6	38054700	38055700	0.33031122349335035
chr6	38054800	38055800	0.15014833159700436
chr6	38054900	38055900	0.16128043837827466
chr6	38055000	38056000	0.7596033134496014
chr6	38055100	38056100	0.26144541006006217
chr6	38055200	38056200	-0.2081061182407496
chr6	38055300	38056300	-0.15042201276904618
chr6	38055400	38056400	-0.6695208003358962
chr6	38055500	38056500	-0.3839443469732637
chr6	38055600	38056600	0.2159544878070601
chr6	38055700	38056700	-0.3507797080168977
chr6	38055800	38056800	0.39236166725602395
chr6	38055900	38056900	0.6474484207851683
chr6	38056000	38057000	0.5015932296980363
chr6	38056100	38057100	0.7798217291838022
chr6	38056200	38057200	1.5275369152016307
chr6	38056300	38057300	1.6818565548813529
chr6	38056400	38057400	1.9758817911776088
chr6	38056500	38057500	1.9145214673143167
chr6	38056600	38057600	1.5246597601596827
chr6	38056700	38057700	1.759045931438787
chr6	38056800	38057800	1.534933495486957
chr6	38056900	38057900	0.7333303500738514
chr6	38057000	38058000	-0.1979397430683278
chr6	38057100	38058100	-0.5230076674933185
chr6	38057200	38058200	-0.8244824743349474
chr6	38057300	38058300	-0.7344279425123649
chr6	38057400	38058400	-0.7566476727974788
chr6	38057500	38058500	-0.7753905454462854
chr6	38057600	38058600	-1.6725931229820283
chr6	38057700	38058700	-2.040856409959665
chr6	38057800	38058800	-2.0049606837919365
chr6	38057900	38058900	-1.5663117808774862
chr6	38058000	38059000	-0.3384991281723365
chr6	38058100	38059100	-0.4788388328093611
chr6	38058200	38059200	-0.7615645047615899
chr6	38058300	38059300	-1.0890011674331916
chr6	38058400	38059400	-1.2721362853604758
chr6	38058500	38059500	-1.0058995930609422
chr6	38058600	38059600	0.31509958440320435
chr6	38058700	38059700	0.8006096088210044
chr6	38058800	38059800	0.796996859205011
chr6	38058900	38059900	0.6090327095933398
chr6	38059000	38060000	0.5636696316891301
chr6	38059100	38060100	0.881032327712021
chr6	38059200	38060200	0.9773058027140444
chr6	38059300	38060300	1.1245595297716728
chr6	38059400	38060400	1.2897110985168243
chr6	38059500	38060500	1.6115609246276743
chr6	38059600	38060600	1.3215131617339753
chr6	38059700	38060700	0.9680114408166768
chr6	38059800	38060800	0.7582684236765064
chr6	38059900	38060900	1.9661236795156203
chr6	38060000	38061000	1.2730657191418933
chr6	38060100	38061100	1.5164370392289444
chr6	38060200	38061200	2.1162671482139284
chr6	38060300	38061300	1.2780538520254066
chr6	38060400	38061400	1.7888105854167575
chr6	38060500	38061500	-0.12303841192411008
chr6	38060600	38061600	-0.2060516178662868
chr6	38060700	38061700	0.8456388385058791
chr6	38060800	38061800	1.401155698409903
chr6	38060900	38061900	0.8714573868594546
chr6	38061000	38062000	0.673397067381656
chr6	38061100	38062100	0.4256050203073106
chr6	38061200	38062200	0.08786205453342527
chr6	38061300	38062300	0.631063222361244
chr6	38061400	38062400	0.05097296306624608
chr6	38061500	38062500	0.9145692314685034
chr6	38061600	38062600	1.058806038397177
chr6	38061700	38062700	0.002154269490271798
chr6	38061800	38062800	-0.6459687974716841
chr6	38061900	38062900	-1.083618999749996
chr6	38062000	38063000	-0.8094443655759945
chr6	38062100	38063100	-0.05649165419908279
chr6	38062200	38063200	-0.5246023546492559
chr6	38062400	38063400	-0.14542055173982996
chr6	38062500	38063500	0.09070072182615456
chr6	38062600	38063600	0.1565253081336575
chr6	38062700	38063700	-0.11780209162277447
chr6	38062800	38063800	-0.3551751961516905
chr6	38062900	38063900	-0.12101259915002426
chr6	38063000	38064000	0.17990433501670566
chr6	38063100	38064100	-0.9986965708936856
chr6	38063200	38064200	-1.147299712930567
chr6	38063300	38064300	-1.5975270497058818
chr6	38063400	38064400	-1.460073695491142
chr6	38063500	38064500	-1.5568022284563658
chr6	38063600	38064600	-2.0472921529832826
chr6	38063700	38064700	-1.562385896156846
chr6	38064000	38065000	-1.3383409118304057
chr6	38064100	38065100	-0.3301183568752001
chr6	38064200	38065200	0.581543161451957
chr6	38064300	38065300	0.8463286424188882
chr6	38064700	38065700	0.05642127418807592
chr6	38064800	38065800	-0.030019124148363475
chr6	38064900	38065900	0.11068304035572553
chr6	38065000	38066000	-0.137000515475329
chr6	38065100	38066100	-1.0771329173800337
chr6	38065200	38066200	-0.8278444301224546
chr6	38065300	38066300	-0.8273321870603118
chr6	38065400	38066400	-1.2592444909886331
chr6	38065500	38066500	-1.084521416462979
chr6	38065600	38066600	-1.1878557072006026
chr6	38065700	38066700	-0.3585526200977221
chr6	38065800	38066800	-0.38255030995947614
chr6	38065900	38066900	-0.3867278683662658
chr6	38066000	38067000	-0.36600167655955196
chr6	38066100	38067100	0.2445177463698661
chr6	38066200	38067200	0.14704171733259855
chr6	38066300	38067300	-0.2223814967560344
chr6	38066400	38067400	0.025432636570737358
chr6	38066500	38067500	0.14529846698971047
chr6	38066600	38067600	-0.05397464238004583
chr6	38066700	38067700	-0.07177035502928751
chr6	38066800	38067800	0.032385893231881804
chr6	38066900	38067900	0.052625210738242535
chr6	38067000	38068000	-0.3575997725627747
chr6	38067100	38068100	-0.6183849286523222
chr6	38067200	38068200	-0.6726035579339095
chr6	38067300	38068300	-0.6461992441455255
chr6	38067400	38068400	-0.4468099513955275
chr6	38067500	38068500	-1.0929929760895896
chr6	38067600	38068600	-0.3566475639135651
chr6	38067700	38068700	-0.021736923033168428
chr6	38067800	38068800	0.12915134474366294
chr6	38067900	38068900	0.4367833479962253
chr6	38068000	38069000	0.7385723780465795
chr6	38068100	38069100	0.9961182440289
chr6	38068200	38069200	1.3297456878156892
chr6	38068300	38069300	1.6431673996846046
chr6	38068400	38069400	1.415361148009801
chr6	38068500	38069500	1.0634517126474226
chr6	38068600	38069600	1.1305504184060815
chr6	38068700	38069700	0.7273999494903911
chr6	38068800	38069800	0.6027256130250178
chr6	38068900	38069900	-0.16113014220756144
chr6	38069000	38070000	-0.14660636897614998
chr6	38069100	38070100	-0.10523159078684492
chr6	38069200	38070200	-0.3006868737868743
chr6	38069300	38070300	-0.4558893062980624
chr6	38069400	38070400	-0.2703026667987178
chr6	38069500	38070500	0.9684228022222084
chr6	38069600	38070600	0.7508045959354032
chr6	38069700	38070700	0.5083327716034829
chr6	38069800	38070800	1.2043127117641628
chr6	38069900	38070900	1.8500465619889823
chr6	38070000	38071000	2.067028305794914
chr6	38070100	38071100	2.4499149749138383
chr6	38070200	38071200	2.217031718864958
chr6	38070300	38071300	2.3513963962407645
chr6	38070400	38071400	2.0539692631449946
chr6	38070500	38071500	1.367143920478434
chr6	38070600	38071600	1.639211708048465
chr6	38070700	38071700	2.328768430022564
chr6	38070800	38071800	1.3861606347251627
chr6	38070900	38071900	0.9526950069055756
chr6	38071000	38072000	1.1630575749458874
chr6	38071100	38072100	0.6250614656201205
chr6	38071200	38072200	0.5518212162027988
chr6	38071300	38072300	0.1572087706554072
chr6	38071400	38072400	-0.0072708899617427904
chr6	38071500	38072500	-1.0933904048142418
chr6	38071600	38072600	-1.318759125689959
chr6	38071700	38072700	-1.084549083852708
chr6	38071800	38072800	-0.5707004615371617
chr6	38071900	38072900	-0.3417854955673806
chr6	38072000	38073000	-0.8441195328877995
chr6	38072100	38073100	-1.0844854688837169
chr6	38072200	38073200	-0.529498164184391
chr6	38072300	38073300	-0.667992495825196
chr6	38072400	38073400	-0.4088163651509775
chr6	38072500	38073500	0.7179573814789952
chr6	38072600	38073600	0.19321980012696094
chr6	38073300	38074300	1.06253394367408
chr6	38073400	38074400	0.7946950335239473
chr6	38073500	38074500	0.3750332354730413
chr6	38073600	38074600	0.7244361957361853
chr6	38073700	38074700	0.3351415536865838
chr6	38073800	38074800	0.7499519693662178
chr6	38073900	38074900	0.7702160974110693
chr6	38074000	38075000	0.148187753724696
chr6	38074100	38075100	0.7905430421000781
chr6	38074200	38075200	0.6724276473505637
chr6	38074300	38075300	0.9615931319650912
chr6	38074400	38075400	1.2535245106194561
chr6	38074500	38075500	1.287863811660967
chr6	38074600	38075600	1.1886751019244421
chr6	38074700	38075700	0.7358995554135809
chr6	38074800	38075800	0.2539592425832032
chr6	38074900	38075900	0.5105315638174539
chr6	38075000	38076000	1.189901685865202
chr6	38075100	38076100	0.631586643854276
chr6	38075200	38076200	0.5035013634276021
chr6	38075300	38076300	-0.8651984607276866
chr6	38075400	38076400	-1.166091334631772
chr6	38075500	38076500	-1.2472603701378706
chr6	38075600	38076600	-1.2712662442766631
chr6	38075700	38076700	-1.3128922345492546
chr6	38075800	38076800	-1.1469798755375915
chr6	38075900	38076900	-1.3211352442110489
chr6	38076000	38077000	-1.1107664622525555
chr6	38076100	38077100	-1.3089183956708592
chr6	38076200	38077200	-0.8054605223452762
chr6	38076300	38077300	-0.2420156038984541
chr6	38076400	38077400	-0.322107176954861
chr6	38076500	38077500	0.267938385311495
chr6	38076600	38077600	0.06700163318700919
chr6	38076700	38077700	0.15929392087976596
chr6	38076800	38077800	-0.09808723086692278
chr6	38076900	38077900	-0.021840310546147608
chr6	38077000	38078000	-0.46989644726903307
chr6	38077100	38078100	-0.4122077014833003
chr6	38077200	38078200	-0.7621922101860191
chr6	38077300	38078300	-0.6749247334927824
chr6	38077400	38078400	-0.4637080488427099
chr6	38077500	38078500	-0.7839433888417073
chr6	38077600	38078600	-0.30995533241984585
chr6	38077700	38078700	-0.453971246517027
chr6	38077800	38078800	-0.054214937487387135
chr6	38077900	38078900	-0.007886463221157465
chr6	38078000	38079000	0.18932763981809297
chr6	38078100	38079100	0.11936100547593115
chr6	38078200	38079200	0.11334377215882313
chr6	38078300	38079300	0.4927388223652161
chr6	38078400	38079400	0.2217267312996954
chr6	38078500	38079500	0.4352554727554141
chr6	38078600	38079600	0.5126794357231528
chr6	38078700	38079700	0.3920795447139376
chr6	38078800	38079800	0.3527515838789821
chr6	38078900	38079900	0.2944180575170367
chr6	38079000	38080000	-0.2532492695374202
chr6	38079100	38080100	0.10450813797630128
chr6	38079200	38080200	0.0817334850713193
chr6	38079300	38080300	0.01932668699476572
chr6	38079400	38080400	-0.0911121271094056
chr6	38079500	38080500	-0.4254851044941393
chr6	38079600	38080600	-0.5481835119376289
chr6	38079700	38080700	-0.5249584161542642
chr6	38079800	38080800	-0.7867119055091462
chr6	38079900	38080900	-0.5582095446074369
chr6	38080000	38081000	-0.4225900420277822
chr6	38080100	38081100	0.051006270767820924
chr6	38080200	38081200	-0.2922522383992384
chr6	38080300	38081300	-0.8343571695011592
chr6	38080400	38081400	-0.8066984735279007
chr6	38080500	38081500	-0.5201574530201375
chr6	38080600	38081600	-0.736294564679787
chr6	38080700	38081700	-0.039777650460465004
chr6	38080800	38081800	-0.3277823010661443
chr6	38080900	38081900	-0.4574038109696285
chr6	38081000	38082000	-1.0765675527706033
chr6	38081100	38082100	-1.0823576736653384
chr6	38081200	38082200	-0.6342033571572321
chr6	38081300	38082300	-0.11178055619158644
chr6	38081400	38082400	0.2500411762008997
chr6	38081500	38082500	0.17282603939882693
chr6	38081600	38082600	0.3564952890913766
chr6	38081700	38082700	-0.24341740005297546
chr6	38081800	38082800	0.04785891971945723
chr6	38081900	38082900	0.14210899308038652
chr6	38082000	38083000	0.9737395013869837
chr6	38082100	38083100	0.8496043227874223
chr6	38082200	38083200	0.4637161649074811
chr6	38082300	38083300	0.4731437166267298
chr6	38082400	38083400	0.42532665081423465
chr6	38082500	38083500	0.19867963991689
chr6	38082600	38083600	0.6897191493703482
chr6	38082700	38083700	0.9158611145187816
chr6	38082800	38083800	1.0572133640045658
chr6	38082900	38083900	0.4955894788732178
chr6	38083000	38084000	0.4203330607818771
chr6	38083100	38084100	0.18926242375372795
chr6	38083200	38084200	0.505082857527461
chr6	38083300	38084300	0.5180262707786383
chr6	38083400	38084400	0.3604574602553059
chr6	38083500	38084500	0.5473631343882023
chr6	38083600	38084600	0.43956942877726185
chr6	38083700	38084700	0.8183793464414184
chr6	38083800	38084800	0.8750306960432149
chr6	38083900	38084900	1.3968102438603822
chr6	38084000	38085000	1.6867270198302624
chr6	38084100	38085100	1.7713786404400151
chr6	38084200	38085200	1.3258882129248242
chr6	38084300	38085300	0.8721114631241235
chr6	38084400	38085400	0.34950111530381833
chr6	38084500	38085500	0.2815975245060712
chr6	38084600	38085600	-0.32576732466404434
chr6	38084700	38085700	-0.7157005536558813
chr6	38084800	38085800	-0.8782687354467158
chr6	38084900	38085900	-0.8239725519976712
chr6	38085000	38086000	-1.0678915321756124
chr6	38085100	38086100	-0.9694845892498288
chr6	38085200	38086200	0.15938900369931394
chr6	38085300	38086300	0.7500047070917158
chr6	38085400	38086400	1.1338425106994217
chr6	38085500	38086500	0.7196065832267753
chr6	38085600	38086600	1.2850793321065774
chr6	38085700	38086700	1.0372099763277292
chr6	38085800	38086800	0.7279391153240543
chr6	38085900	38086900	0.5329879778102781
chr6	38086000	38087000	0.19352617905191702
chr6	38086100	38087100	-0.02439003536337158
chr6	38086200	38087200	-0.7495431273238536
chr6	38086300	38087300	-1.0142622245326474
chr6	38086400	38087400	-0.11773303471458894
chr6	38086500	38087500	0.4600825597320571
chr6	38086600	38087600	0.7256332456084553
chr6	38086700	38087700	0.4662824981882679
chr6	38086800	38087800	1.0120969798503758
chr6	38086900	38087900	1.1377399744368717
chr6	38087000	38088000	0.40359402712301506
chr6	38087100	38088100	0.5651541061334081
chr6	38087200	38088200	0.6559596280831643
chr6	38087300	38088300	0.2744074386239146
chr6	38087400	38088400	-0.1159458057766854
chr6	38087500	38088500	0.2693194017554665
chr6	38087600	38088600	-0.2894344950701185
chr6	38087700	38088700	0.2025874857939129
chr6	38087800	38088800	-0.4985302584921645
chr6	38087900	38088900	-0.5079713738208137
chr6	38088000	38089000	0.29714093741372655
chr6	38088100	38089100	-0.3883410081064483
chr6	38088200	38089200	-1.2957781117853489
chr6	38088300	38089300	-0.877964984091548
chr6	38088400	38089400	-0.6188570634707883
chr6	38088500	38089500	-0.7773769370656886
chr6	38088600	38089600	-0.6457188934857889
chr6	38088700	38089700	-0.5117096973221777
chr6	38088800	38089800	0.2938690057385544
chr6	38088900	38089900	0.1125162094057722
chr6	38089000	38090000	0.48358132448077157
chr6	38089100	38090100	1.59069383881049
chr6	38089200	38090200	2.3266643290654088
chr6	38089300	38090300	1.751480053697848
chr6	38089400	38090400	1.0848382632123617
chr6	38089500	38090500	0.4579757862802506
chr6	38089600	38090600	0.5157566663193107
chr6	38089700	38090700	0.2163625939471812
chr6	38089800	38090800	-0.28555164807445793
chr6	38089900	38090900	-0.6277382965408772
chr6	38090000	38091000	-1.0562513924580523
chr6	38090100	38091100	-1.5804684107868219
chr6	38090200	38091200	-1.5288593884256856
chr6	38090300	38091300	-0.8360789482979551
chr6	38090400	38091400	-0.6563556695877379
chr6	38091800	38092800	-0.4908191519285372
chr6	38091900	38092900	-0.4654181297360009
chr6	38092000	38093000	-0.8131560094002321
chr6	38092100	38093100	-0.8688804324268462
chr6	38092200	38093200	-1.0674254804554921
chr6	38092300	38093300	-1.0403607797344117
chr6	38092400	38093400	-1.3057915073417476
chr6	38092500	38093500	-1.292778643679335
chr6	38092600	38093600	-0.7363512155547911
chr6	38092700	38093700	-1.1518676023903622
chr6	38092800	38093800	-0.8183701373731276
chr6	38092900	38093900	-1.1682991117300559
chr6	38093000	38094000	-0.60866348622825
chr6	38093100	38094100	-1.0573810050301644
chr6	38093200	38094200	-1.107281885338269
chr6	38093300	38094300	-1.6777826891416676
chr6	38093400	38094400	-1.3731201973524616
chr6	38093500	38094500	-1.2504234988660112
chr6	38093600	38094600	-2.0978801342794284
chr6	38093700	38094700	-1.1683168878342969
chr6	38093800	38094800	-0.5443235008216776
chr6	38093900	38094900	-0.09816674763283112
chr6	38094000	38095000	-0.5440870622310962
chr6	38094100	38095100	-0.29405043622570864
chr6	38094200	38095200	-0.2938436439420345
chr6	38094300	38095300	0.02063562731421909
chr6	38094400	38095400	0.43455861821604375
chr6	38094500	38095500	0.4616420922519766
chr6	38094600	38095600	0.7366782310231849
chr6	38094700	38095700	0.15712368101137975
chr6	38094800	38095800	-0.07067308796940291
chr6	38094900	38095900	-0.5404359141961982
chr6	38095000	38096000	-0.2749866768458977
chr6	38095100	38096100	0.13101230111401585
chr6	38095200	38096200	-0.18502237085785864
chr6	38095300	38096300	0.2115844010448425
chr6	38095400	38096400	-0.27827330231804315
chr6	38095500	38096500	0.3842939990686424
chr6	38095600	38096600	0.25235462894721
chr6	38095700	38096700	0.8955934833589596
chr6	38095800	38096800	0.581001734334555
chr6	38095900	38096900	0.7723918987190819
chr6	38096000	38097000	0.30710944690264824
chr6	38096100	38097100	-0.11560429718598372
chr6	38096200	38097200	0.3389877265203937
chr6	38096300	38097300	0.5806864429401135
chr6	38096400	38097400	0.8189031035564598
chr6	38096500	38097500	0.41532554267211264
chr6	38096600	38097600	0.5580733186355329
chr6	38096700	38097700	1.1383939028891683
chr6	38096800	38097800	0.7310553908011841
chr6	38096900	38097900	0.9849745450686992
chr6	38097000	38098000	1.617968342666634
chr6	38097100	38098100	1.8197310329937784
chr6	38097200	38098200	2.4166693461951803
chr6	38097300	38098300	2.299629572766393
chr6	38097400	38098400	2.2040301818848245
chr6	38097500	38098500	2.060945148532952
chr6	38097600	38098600	2.2453415760341024
chr6	38097700	38098700	1.9132182223296768
chr6	38097900	38098900	2.4085668350920684
chr6	38098000	38099000	2.0937863574256417
chr6	38098100	38099100	1.972402719655778
chr6	38098200	38099200	1.4133943634794741
chr6	38098300	38099300	0.9918770631111634
chr6	38098400	38099400	1.0678206822122789
chr6	38098500	38099500	1.1299732972180832
chr6	38098600	38099600	0.7268021002694334
chr6	38098700	38099700	0.2618682007480525
chr6	38098800	38099800	0.06198390253008638
chr6	38098900	38099900	-0.12382128229903815
chr6	38099000	38100000	0.19342237608175783
chr6	38099100	38100100	0.667333488685366
chr6	38099200	38100200	0.4905188296182483
chr6	38099300	38100300	0.9753328339824268
chr6	38099400	38100400	1.2404473011488926
chr6	38099500	38100500	1.3108669841210034
chr6	38099600	38100600	1.2090927360576027
chr6	38099700	38100700	0.5753049319199637
chr6	38099800	38100800	0.30629132478295235
chr6	38099900	38100900	0.4269690274460371
chr6	38100000	38101000	-0.01369569415105478
chr6	38100100	38101100	-0.8558945067294698
chr6	38100200	38101200	-0.8269380381784708
chr6	38100300	38101300	-0.8137507390395826
chr6	38100400	38101400	-1.215906452719191
chr6	38100500	38101500	-1.3497684953262843
chr6	38100600	38101600	-0.7248543417404711
chr6	38100700	38101700	-0.1860941153655932
chr6	38101800	38102800	1.733418765160931
chr6	38101900	38102900	1.6883488962941704
chr6	38102000	38103000	2.280495293861443
chr6	38102100	38103100	2.3218295010115653
chr6	38102200	38103200	2.295040148989836
chr6	38102300	38103300	2.1578667571378247
chr6	38102400	38103400	2.3204000307318204
chr6	38102500	38103500	2.648980378799235
chr6	38102600	38103600	3.055076810249465
chr6	38102700	38103700	2.361362457133399
chr6	38102800	38103800	1.8598678078027808
chr6	38102900	38103900	1.7496007651571814
chr6	38103000	38104000	1.6105988508195674
chr6	38103100	38104100	2.2467428268485845
chr6	38103200	38104200	2.137112928993254
chr6	38103300	38104300	2.8558630205144446
chr6	38103400	38104400	2.587172824922609
chr6	38103500	38104500	1.728272039703522
chr6	38103600	38104600	0.917178487125208
chr6	38103700	38104700	0.3843296764661563
chr6	38103800	38104800	1.02290694008739
chr6	38103900	38104900	0.9276239739466444
chr6	38104000	38105000	0.9485606286259863
chr6	38104100	38105100	0.18261769541336864
chr6	38104200	38105200	-0.2772316923791521
chr6	38104300	38105300	-0.9355509123600464
chr6	38104400	38105400	-1.0015929143147817
chr6	38104500	38105500	-0.9299320300482584
chr6	38104600	38105600	0.16756573849881462
chr6	38104700	38105700	0.6316054445112107
chr6	38104800	38105800	0.24128045694341954
chr6	38104900	38105900	0.17921079737784312
chr6	38105000	38106000	0.19528437707924534
chr6	38105100	38106100	0.22474690746412632
chr6	38105200	38106200	0.05692092808299995
chr6	38105300	38106300	-0.08584607077267598
chr6	38105400	38106400	0.5262398541209043
chr6	38105500	38106500	0.9889109943043476
chr6	38105600	38106600	0.3761652187378973
chr6	38105700	38106700	0.5490703709223508
chr6	38105800	38106800	0.02489527231800871
chr6	38105900	38106900	-0.7173003171146649
chr6	38106000	38107000	-0.8368433355408667
chr6	38106100	38107100	-0.7046528380892088
chr6	38106200	38107200	-0.0463885695193165
chr6	38106300	38107300	0.5914887308322934
chr6	38106400	38107400	0.18220906864624475
chr6	38106500	38107500	0.1902465841157984
chr6	38106600	38107600	-0.18810482714390264
chr6	38106700	38107700	-0.030451167747832124
chr6	38106800	38107800	1.1355166079946082
chr6	38106900	38107900	1.7466473684208683
chr6	38107000	38108000	2.1434878560824617
chr6	38107100	38108100	2.126012203208393
chr6	38107200	38108200	2.036695507588747
chr6	38107300	38108300	1.6304306377632558
chr6	38107400	38108400	1.7877683968808789
chr6	38107500	38108500	1.0181918332086493
chr6	38107600	38108600	1.7782761646802394
chr6	38107700	38108700	1.4737904871731793
chr6	38107800	38108800	1.2383867209728874
chr6	38107900	38108900	1.877926904617776
chr6	38108000	38109000	1.2680619438806588
chr6	38108100	38109100	1.5600439373375992
chr6	38108200	38109200	1.5576831838180538
chr6	38109200	38110200	1.5753528888768265
chr6	38109300	38110300	1.0966115845111928
chr6	38109400	38110400	1.447662388481748
chr6	38109500	38110500	0.5017009829304862
chr6	38109600	38110600	0.15821953380655887
chr6	38109700	38110700	-0.032246153328931285
chr6	38109800	38110800	-0.26171680731798785
chr6	38109900	38110900	-0.3153207503831785
chr6	38110000	38111000	0.19926380833667506
chr6	38110100	38111100	0.07301420577070017
chr6	38110200	38111200	0.456375761833365
chr6	38110300	38111300	0.7780397546823157
chr6	38110400	38111400	0.5316942569557572
chr6	38110500	38111500	0.5098527804505939
chr6	38110600	38111600	0.7409480255219381
chr6	38110700	38111700	0.9299501434170434
chr6	38110800	38111800	0.9444916775344244
chr6	38110900	38111900	1.3316995119018271
chr6	38111000	38112000	0.8079255949690262
chr6	38111100	38112100	0.5174362033791637
chr6	38111200	38112200	0.40354472351710224
chr6	38111300	38112300	0.4861941549249995
chr6	38111400	38112400	1.2079922525897564
chr6	38111500	38112500	1.7307901753934989
chr6	38111600	38112600	2.2416403967581817
chr6	38111700	38112700	1.8320037566569105
chr6	38111800	38112800	1.93201604280757
chr6	38111900	38112900	1.6129145308687207
chr6	38112000	38113000	1.404081090443877
chr6	38112100	38113100	1.931063573115684
chr6	38112200	38113200	1.934510759759857
chr6	38112300	38113300	1.939153853299897
chr6	38112400	38113400	1.5497686999766476
chr6	38112500	38113500	0.5964510750259909
chr6	38112600	38113600	0.4429548628041567
chr6	38112700	38113700	0.9866547276218484
chr6	38112800	38113800	0.4161336609390879
chr6	38112900	38113900	0.9305484154599872
chr6	38113000	38114000	1.234766759002451
chr6	38113100	38114100	0.554055232426923
chr6	38113200	38114200	0.17302451882466982
chr6	38113300	38114300	0.2355222856720057
chr6	38113400	38114400	0.036985158642141684
chr6	38113500	38114500	0.7246515929226681
chr6	38113600	38114600	0.7443444514326542
chr6	38113700	38114700	0.10596622223116524
chr6	38113800	38114800	0.4823026293840629
chr6	38113900	38114900	-0.015238185757810024
chr6	38114000	38115000	-1.1799090955445974
chr6	38114100	38115100	-0.4518110506089999
chr6	38114200	38115200	-0.2768003210814521
chr6	38114300	38115300	0.028304013230089388
chr6	38114400	38115400	0.93898623360574
chr6	38114500	38115500	0.7639433964774867
chr6	38114600	38115600	1.0881344632131411
chr6	38114700	38115700	1.350649728926086
chr6	38114800	38115800	1.515633053931512
chr6	38114900	38115900	1.9803965009056403
chr6	38115000	38116000	1.9388974794957123
chr6	38115100	38116100	2.0067108834863108
chr6	38115200	38116200	1.5137129849237043
chr6	38115300	38116300	1.0752301855459905
chr6	38115400	38116400	0.4039900491014372
chr6	38115500	38116500	0.8604574937532704
chr6	38115600	38116600	0.4898695865251612
chr6	38115700	38116700	1.8624702287441157
chr6	38115800	38116800	2.2239676996504576
chr6	38115900	38116900	2.0490675553691324
chr6	38116000	38117000	2.3137088800158203
chr6	38116100	38117100	1.99355370305843
chr6	38116200	38117200	2.9393019408608407
chr6	38117300	38118300	1.5758031890659931
chr6	38117400	38118400	1.6085201867481689
chr6	38117500	38118500	1.6261393348422568
chr6	38117600	38118600	1.644822579431532
chr6	38117700	38118700	1.4384451285079838
chr6	38117800	38118800	1.006130011771477
chr6	38117900	38118900	0.2662282924281527
chr6	38118300	38119300	0.26240491403681776
chr6	38118400	38119400	-0.5246496351677238
chr6	38118500	38119500	-0.03336105516863586
chr6	38118600	38119600	0.4842291265635884
chr6	38118700	38119700	0.3195797318092141
chr6	38118800	38119800	0.4077707344299136
chr6	38118900	38119900	0.7193724178824812
chr6	38119000	38120000	0.39756158865144664
chr6	38119100	38120100	0.4260215338217089
chr6	38119200	38120200	0.2277176925421565
chr6	38119300	38120300	0.13408060701446736
chr6	38120400	38121400	1.361370138719408
chr6	38120500	38121500	0.8079378611753734
chr6	38120600	38121600	0.4495239844272757
chr6	38120700	38121700	0.6904714820227409
chr6	38120800	38121800	0.6038621553236067
chr6	38120900	38121900	0.113698083510096
chr6	38121000	38122000	-0.5739982514339046
chr6	38121100	38122100	-0.42039973535467146
chr6	38121200	38122200	-0.2290018209722161
chr6	38121300	38122300	-0.4008919138685867
chr6	38121400	38122400	-1.4851509837279842
chr6	38121500	38122500	-0.5309576832005116
chr6	38121600	38122600	-0.3702604447081789
chr6	38121700	38122700	-0.06808276428896264
chr6	38121800	38122800	-0.1394942342726983
chr6	38121900	38122900	-0.2427233287869041
chr6	38122000	38123000	0.21272013528791495
chr6	38122100	38123100	0.2739089861692595
chr6	38122200	38123200	0.31709661055328153
chr6	38122300	38123300	0.6368068668801469
chr6	38122400	38123400	1.0278850865397566
chr6	38122500	38123500	0.18096006186364105
chr6	38122600	38123600	0.21318405400682167
chr6	38122700	38123700	0.2662200931532129
chr6	38122800	38123800	0.8494121999972626
chr6	38122900	38123900	1.6861058796831752
chr6	38123000	38124000	1.602182883838623
chr6	38123100	38124100	1.9845560346498567
chr6	38123200	38124200	2.036988584967556
chr6	38123300	38124300	1.8977409063839288
chr6	38123400	38124400	2.823785723066124
chr6	38123500	38124500	3.4871718346836422
chr6	38123600	38124600	3.996721683669933
chr6	38123700	38124700	3.7959809253404373
chr6	38123800	38124800	3.5691887952525962
chr6	38123900	38124900	3.6818788815340966
chr6	38124000	38125000	3.5441762828420202
chr6	38124100	38125100	2.880850466075612
chr6	38124200	38125200	2.1782200784893537
chr6	38124300	38125300	2.0599767351029032
chr6	38124400	38125400	1.451002457091203
chr6	38124500	38125500	1.0406735514509329
chr6	38124600	38125600	0.6192245885976876
chr6	38124700	38125700	0.4779671153219831
chr6	38124800	38125800	0.4840762570271532
chr6	38124900	38125900	-0.22243916942808764
chr6	38125000	38126000	-0.5749703340165078
chr6	38125100	38126100	-0.40015880280597294
chr6	38125200	38126200	0.16481491904599418
chr6	38125300	38126300	0.40030728877773225
chr6	38125400	38126400	1.2680932012083077
chr6	38125500	38126500	1.032474692543882
chr6	38125600	38126600	1.348902914328838
chr6	38125700	38126700	1.1949549252005156
chr6	38125800	38126800	0.21106410625206445
chr6	38125900	38126900	0.3723576822055784
chr6	38126000	38127000	0.8843173846321126
chr6	38126100	38127100	0.9146676337199836
chr6	38126200	38127200	0.5866861991198122
chr6	38126300	38127300	0.9797282642586862
chr6	38126400	38127400	0.05679050150819862
chr6	38126500	38127500	0.6970555008776904
chr6	38126600	38127600	0.7306070773696706
chr6	38126700	38127700	0.8090147791176346
chr6	38126800	38127800	1.3217851079393792
chr6	38126900	38127900	0.839606686381495
chr6	38127000	38128000	0.7312155693324197
chr6	38127100	38128100	0.27819731782295365
chr6	38127200	38128200	-0.041701767179526235
chr6	38127300	38128300	-0.6678232534169977
chr6	38127400	38128400	-0.5318564993733155
chr6	38127500	38128500	-1.1569218967421195
chr6	38127600	38128600	-1.2627875837820464
chr6	38127700	38128700	-1.5231549410711012
chr6	38127800	38128800	-1.4230586667737626
chr6	38127900	38128900	-1.5109666509782864
chr6	38128000	38129000	-1.1930254920378613
chr6	38128100	38129100	-0.6924046430726323
chr6	38128200	38129200	-0.3231291521267772
chr6	38128300	38129300	-0.14572961231463755
chr6	38128400	38129400	-0.02464836259303609
chr6	38128500	38129500	-0.04904792045478247
chr6	38128600	38129600	0.0720909870637263
chr6	38128700	38129700	0.40296590359241136
chr6	38128800	38129800	0.6953299139626951
chr6	38128900	38129900	0.7485512808562249
chr6	38129300	38130300	0.6620803063023719
chr6	38129500	38130500	1.355936892281017
chr6	38129600	38130600	1.1238724387759222
chr6	38129900	38130900	0.4543503978643316
chr6	38130000	38131000	0.6219831964328947
chr6	38130100	38131100	-0.020373650685208463
chr6	38130200	38131200	-0.37367906416898544
chr6	38130300	38131300	-0.13229619649771812
chr6	38130400	38131400	-0.5862094132764393
chr6	38130500	38131500	-0.4200980839385378
chr6	38130600	38131600	-0.099716937712726
chr6	38130700	38131700	-0.8460994013946049
chr6	38130800	38131800	-0.5550101078985289
chr6	38130900	38131900	-0.2951978545618015
chr6	38131000	38132000	0.13804227487293783
chr6	38131100	38132100	-0.16231602535430442
chr6	38131200	38132200	0.013172450358314993
chr6	38131300	38132300	-0.10501631594568506
chr6	38131400	38132400	0.08314436485270238
chr6	38131500	38132500	0.025942462195534567
chr6	38131600	38132600	0.17910874729994522
chr6	38131700	38132700	1.0017458586770922
chr6	38131800	38132800	1.2943574016383876
chr6	38131900	38132900	1.304662395901444
chr6	38132000	38133000	1.297723037903885
chr6	38132100	38133100	1.7226202968995712
chr6	38132200	38133200	1.3878399914379267
chr6	38132300	38133300	1.5162351863967696
chr6	38132400	38133400	1.5939882282063471
chr6	38132500	38133500	1.898907119380096
chr6	38132600	38133600	1.9464174459936787
chr6	38132700	38133700	2.3766160515530874
chr6	38132800	38133800	2.473981019295466
chr6	38132900	38133900	2.51561280549536
chr6	38133000	38134000	2.0338135631240015
chr6	38133100	38134100	1.9338130658124069
chr6	38133200	38134200	2.00461397237888
chr6	38133300	38134300	1.8800146361987693
chr6	38133400	38134400	2.0016368367272968
chr6	38133500	38134500	2.0482843134073763
chr6	38133600	38134600	1.63752867512274
chr6	38133700	38134700	0.4315333931517901
chr6	38133800	38134800	0.2860919653639963
chr6	38133900	38134900	0.03434469658057117
chr6	38134000	38135000	1.0541852195337904
chr6	38134100	38135100	1.5496373941376809
chr6	38134200	38135200	1.9029342873738284
chr6	38134300	38135300	1.9315342379617648
chr6	38134400	38135400	1.5288213383632268
chr6	38134500	38135500	1.8043110135235767
chr6	38134600	38135600	2.05667847495112
chr6	38134700	38135700	2.672197989682191
chr6	38134800	38135800	2.476914110333106
chr6	38134900	38135900	2.38061143137406
chr6	38135000	38136000	2.145624219726515
chr6	38135100	38136100	1.348504258534894
chr6	38135200	38136200	1.3795770840174542
chr6	38135300	38136300	1.5286513289959047
chr6	38135400	38136400	2.3195208549010258
chr6	38135500	38136500	1.7677277414684436
chr6	38135600	38136600	2.0733393749760025
chr6	38135700	38136700	2.051700179365904
chr6	38135800	38136800	2.645104475705834
chr6	38135900	38136900	2.7944695927703544
chr6	38136000	38137000	2.1642531192157572
chr6	38136100	38137100	3.090579596145556
chr6	38136200	38137200	2.840368349342558
chr6	38136300	38137300	2.67373968674728
chr6	38136400	38137400	2.2499424654612428
chr6	38136500	38137500	1.9084643273284925
chr6	38136600	38137600	0.9092885601318652
chr6	38136700	38137700	0.19594151236396032
chr6	38136800	38137800	-0.14626563029100734
chr6	38136900	38137900	-0.08138648966997564
chr6	38137000	38138000	0.24231685607649303
chr6	38137100	38138100	-0.40286676035212177
chr6	38137200	38138200	-0.2829545479523673
chr6	38137300	38138300	-0.07406270653795856
chr6	38137400	38138400	-0.503188340267961
chr6	38137500	38138500	-0.38050385685904575
chr6	38137600	38138600	0.4393082572005872
chr6	38137700	38138700	0.6317377039701074
chr6	38137800	38138800	0.492816531206014
chr6	38137900	38138900	0.3810759874756699
chr6	38138000	38139000	0.5267882936036226
chr6	38138100	38139100	0.9412977893247888
chr6	38138200	38139200	0.907570538757048
chr6	38138300	38139300	1.3234191197763945
chr6	38138400	38139400	1.4420548366321777
chr6	38138500	38139500	1.2766764159762125
chr6	38138600	38139600	1.2076801120111855
chr6	38138700	38139700	1.5279435761454032
chr6	38138800	38139800	2.023657286724522
chr6	38138900	38139900	2.5987038113673524
chr6	38139000	38140000	2.7095588207008565
chr6	38139100	38140100	2.3938340558885787
chr6	38139200	38140200	2.53496100167435
chr6	38139300	38140300	2.2801067341435566
chr6	38139400	38140400	2.296219932151052
chr6	38139500	38140500	2.7533739153077232
chr6	38139600	38140600	2.322128690239196
chr6	38139700	38140700	2.1523741917689283
chr6	38139800	38140800	1.5287109755477133
chr6	38139900	38140900	1.0707912875020875
chr6	38141000	38142000	1.4199743287449618
chr6	38141100	38142100	1.8454119488893792
chr6	38141200	38142200	1.8349049543124027
chr6	38141300	38142300	1.8448435483772647
chr6	38141400	38142400	1.8295011778113863
chr6	38141500	38142500	2.222800864478644
chr6	38141600	38142600	2.3480970851813816
chr6	38141700	38142700	2.6005942327029143
chr6	38141800	38142800	3.040956988461632
chr6	38141900	38142900	1.9975298839600333
chr6	38142000	38143000	0.9173811035251952
chr6	38142100	38143100	0.7746374875188309
chr6	38142200	38143200	1.3270405546778945
chr6	38142300	38143300	1.036470515416631
chr6	38142400	38143400	1.8428456282674162
chr6	38142500	38143500	1.5697357603847617
chr6	38142600	38143600	1.6107089745503351
chr6	38142700	38143700	1.030398086101573
chr6	38142800	38143800	0.8612738651116767
chr6	38142900	38143900	1.4457868263077558
chr6	38143000	38144000	2.1602138854096786
chr6	38143100	38144100	2.0211381714481567
chr6	38143200	38144200	1.6043323496176236
chr6	38144300	38145300	1.940644756507445
chr6	38144400	38145400	2.3902865395785087
chr6	38144500	38145500	2.452055520001437
chr6	38144600	38145600	2.2004556522885803
chr6	38144700	38145700	2.330475346003292
chr6	38144800	38145800	2.2534873473470443
chr6	38144900	38145900	1.757554547635586
chr6	38145000	38146000	1.6978953867955908
chr6	38145100	38146100	1.606345499880496
chr6	38145200	38146200	1.906209334442056
chr6	38145300	38146300	1.0292683894354309
chr6	38145400	38146400	1.016819095172819
chr6	38145500	38146500	2.214655531788704
chr6	38145600	38146600	2.225584520639829
chr6	38145700	38146700	2.3931760649382565
chr6	38145800	38146800	1.874954579328765
chr6	38145900	38146900	2.180853619538072
chr6	38146000	38147000	1.5218355486504038
chr6	38146100	38147100	1.3838233148554069
chr6	38146200	38147200	0.7820828098217136
chr6	38146300	38147300	1.084073700217858
chr6	38146400	38147400	0.7464765894420676
chr6	38146500	38147500	0.2992238070700479
chr6	38146600	38147600	0.6450711683564436
chr6	38146700	38147700	0.2682514629248009
chr6	38146800	38147800	0.29831736836873984
chr6	38146900	38147900	0.6825726851010787
chr6	38147000	38148000	1.8297160199859157
chr6	38147100	38148100	1.7349604353509758
chr6	38147200	38148200	1.9103797429046359
chr6	38147300	38148300	2.2578232367980227
chr6	38147400	38148400	2.3022949651094367
chr6	38147500	38148500	2.487559238373428
chr6	38147600	38148600	2.2643156256895987
chr6	38147700	38148700	2.5597416062532976
chr6	38147800	38148800	2.502420849353267
chr6	38147900	38148900	1.7258530338100804
chr6	38148000	38149000	0.6332502399886858
chr6	38148100	38149100	1.2291560592041968
chr6	38148200	38149200	1.2661236497531778
chr6	38148300	38149300	0.6559599967091007
chr6	38148400	38149400	0.5408385750218774
chr6	38148500	38149500	0.2092380517864297
chr6	38148600	38149600	0.5379961756868373
chr6	38148700	38149700	0.485037142538224
chr6	38148800	38149800	0.9543947003199372
chr6	38148900	38149900	1.7325994615499862
chr6	38149400	38150400	3.3421176692221666
chr6	38149500	38150500	3.4066889973210963
chr6	38149600	38150600	3.209040625820941
chr6	38149700	38150700	3.501511667180897
chr6	38149800	38150800	3.6701465103553774
chr6	38149900	38150900	3.2129824923710064
chr6	38150000	38151000	2.557059225032028
chr6	38150100	38151100	2.494161036860842
chr6	38150200	38151200	2.608590085072088
chr6	38150300	38151300	2.4338705276080543
chr6	38150400	38151400	2.641431490611696
chr6	38150500	38151500	2.3645312696302505
chr6	38150600	38151600	2.287648553663776
chr6	38150700	38151700	2.444391360000603
chr6	38150800	38151800	2.300631425861368
chr6	38150900	38151900	2.4778827921956927
chr6	38151000	38152000	2.381125122217209
chr6	38151100	38152100	2.2887167930347965
chr6	38151200	38152200	1.7923532925203274
chr6	38151300	38152300	2.046331079160608
chr6	38151400	38152400	1.9582405998027004
chr6	38151500	38152500	2.0951947932300903
chr6	38151600	38152600	1.9586462016659183
chr6	38151700	38152700	1.2494719133646324
chr6	38153600	38154600	-0.6926277120726627
chr6	38153700	38154700	-0.5964589757264062
chr6	38153800	38154800	0.16853845535740114
chr6	38153900	38154900	0.9938225037297184
chr6	38154000	38155000	1.5153261631439499
chr6	38154100	38155100	1.9390665883633416
chr6	38154200	38155200	2.0389333631731
chr6	38154300	38155300	2.000605928941148
chr6	38154400	38155400	1.9858021978351161
chr6	38154500	38155500	1.5499121080411185
chr6	38154600	38155600	2.016198257432116
chr6	38154700	38155700	2.1561570658984692
chr6	38154800	38155800	1.8007593900572114
chr6	38154900	38155900	1.261535309063355
chr6	38155000	38156000	0.9221540859728318
chr6	38155100	38156100	0.7491580806676245
chr6	38155200	38156200	0.6816915561320055
chr6	38155300	38156300	0.1011453174943086
chr6	38155400	38156400	0.29303652367063066
chr6	38155500	38156500	-0.09920214657956894
chr6	38155600	38156600	0.3435813916763646
chr6	38155700	38156700	0.2419837557802416
chr6	38155800	38156800	0.7046082241601758
chr6	38155900	38156900	0.2782861071262203
chr6	38156000	38157000	-0.33697019671510914
chr6	38156100	38157100	-0.5305558225548067
chr6	38156200	38157200	-0.4217858060725656
chr6	38156300	38157300	-0.21411193347402188
chr6	38156400	38157400	-0.09522266771286148
chr6	38156500	38157500	1.1675109575422102
chr6	38156600	38157600	0.8472819049391651
chr6	38156700	38157700	0.8728286844752008
chr6	38156800	38157800	0.5601642825631433
chr6	38156900	38157900	0.7799196415106566
chr6	38157000	38158000	1.3661975061186358
chr6	38157100	38158100	1.5803805877485848
chr6	38157200	38158200	1.838760932268984
chr6	38157300	38158300	1.7513433073321552
chr6	38157400	38158400	2.025659033197098
chr6	38158500	38159500	3.9979522785282846
chr6	38158600	38159600	4.702141245513586
chr6	38158700	38159700	3.850801972711609
chr6	38158800	38159800	3.6113726988058894
chr6	38158900	38159900	3.7085357609277447
chr6	38159000	38160000	3.3365171966339062
chr6	38159100	38160100	3.6621953750357474
chr6	38159200	38160200	3.3626441455949774
chr6	38159300	38160300	3.5590420212733567
chr6	38163600	38164600	2.059035081162206
chr6	38163700	38164700	2.62728537474754
chr6	38163800	38164800	3.127128733007898
chr6	38163900	38164900	2.9977951812150327
chr6	38164000	38165000	2.686489288565448
chr6	38164100	38165100	3.000394489727395
chr6	38164200	38165200	2.7566974673092592
chr6	38164300	38165300	2.6535188324707244
chr6	38164400	38165400	2.8215068218349573
chr6	38164500	38165500	2.1507949476169905
chr6	38164600	38165600	1.1554481042010372
chr6	38164700	38165700	0.6515134402929995
chr6	38164800	38165800	-0.3740293043021355
chr6	38164900	38165900	-0.7607008433127389
chr6	38165000	38166000	-1.050702425439216
chr6	38169800	38170800	1.6482953252296373
chr6	38169900	38170900	2.3782059468781487
chr6	38170000	38171000	1.769887193732374
chr6	38170100	38171100	0.7705243965080469
chr6	38170200	38171200	0.8957733063680148
chr6	38170300	38171300	1.2567441209934878
chr6	38170400	38171400	0.4830702681013622
chr6	38170500	38171500	1.0499561646627964
chr6	38170600	38171600	1.2408387251908026
chr6	38170700	38171700	1.3998680900130709
chr6	38170800	38171800	1.2545805900384384
chr6	38177600	38178600	2.8799074948414645
chr6	38177700	38178700	2.4106566323353977
chr6	38177800	38178800	2.833200554399437
chr6	38177900	38178900	2.832669365428791
chr6	38178000	38179000	1.9564195101266424
chr6	38178100	38179100	1.7449951240223158
chr6	38178200	38179200	1.6731610709012317
chr6	38178300	38179300	1.1127119016039548
chr6	38178400	38179400	0.4147342433242868
chr6	38178500	38179500	-0.3610401921838995
chr6	38178600	38179600	-0.8436836163886495
chr6	38178700	38179700	-0.7548001225397305
chr6	38181200	38182200	2.1779545258527686
chr6	38181300	38182300	2.8451953091896813
chr6	38181400	38182400	2.9638087596758003
chr6	38181500	38182500	2.9722302006265204
chr6	38181600	38182600	3.102084730173273
chr6	38181700	38182700	3.321082263671938
chr6	38181800	38182800	3.0725293224604915
chr6	38181900	38182900	2.746284252607909
chr6	38182000	38183000	1.3606858565981665
chr6	38182100	38183100	0.929552015330181
chr6	38182200	38183200	-0.3288607590703145
chr6	38182300	38183300	-2.626432254926224
chr6	38182400	38183400	-2.843085961354884
chr6	38182500	38183500	-2.5235812108294837
chr6	38182600	38183600	-2.1887811227235554
chr6	38182700	38183700	-2.2405577776005527
chr6	38182800	38183800	-1.8067478991573087
chr6	38182900	38183900	-1.750396131165708
chr6	38183000	38184000	-1.4098531018000806
chr6	38183100	38184100	-1.1731597307108244
chr6	38183200	38184200	0.2720011112696326
chr6	38183300	38184300	2.330183264178697
chr6	38183400	38184400	2.087055815141376
chr6	38183500	38184500	2.381598493208621
chr6	38183600	38184600	2.1531790429876825
chr6	38183700	38184700	2.9455169097450464
chr6	38183800	38184800	3.4407280437719856
chr6	38183900	38184900	3.992837212489839
chr6	38184000	38185000	4.399419443281963
chr6	38184100	38185100	4.662376061023127
chr6	38184200	38185200	4.88613944246516
chr6	38184300	38185300	4.857224485156324
chr6	38184400	38185400	5.3918054401878726
chr6	38184500	38185500	5.257713034687675
chr6	38184600	38185600	4.977114756905818
chr6	38184700	38185700	4.187566921196662
chr6	38184800	38185800	3.7824627824131194
chr6	38184900	38185900	3.6745112917954663
chr6	38185000	38186000	3.7760257381422857
chr6	38185100	38186100	3.4617780120298893
chr6	38185200	38186200	3.1227762665472762
chr6	38185300	38186300	2.8827719205855846
chr6	38185400	38186400	2.1141369170163062
chr6	38185500	38186500	1.5996692647305633
chr6	38185600	38186600	1.7758124937136457
chr6	38185700	38186700	2.10174226692064
chr6	38185800	38186800	1.8717210175830599
chr6	38185900	38186900	1.5204796980856283
chr6	38186000	38187000	1.3144411092282768
chr6	38186100	38187100	1.6308513689198296
chr6	38186200	38187200	1.8266948229149933
chr6	38186300	38187300	2.173789371754783
chr6	38186400	38187400	2.825973981175929
chr6	38186500	38187500	3.1219002637074
chr6	38186600	38187600	3.3917808264671288
chr6	38186700	38187700	2.7189078544776506
chr6	38186800	38187800	3.127903423764956
chr6	38186900	38187900	3.4761901114299825
chr6	38187000	38188000	3.485343810370991
chr6	38187100	38188100	3.148059209932983
chr6	38187200	38188200	3.0820047462711058
chr6	38187300	38188300	2.419376620461709
chr6	38187400	38188400	2.141925763879774
chr6	38187500	38188500	2.0139860010575403
chr6	38187600	38188600	1.5574267371717259
chr6	38188300	38189300	2.8907341079382367
chr6	38188400	38189400	2.7494893219411067
chr6	38188500	38189500	2.3492103554892703
chr6	38188600	38189600	2.608304254909978
chr6	38188700	38189700	2.7072639279741284
chr6	38188800	38189800	2.7138798836911664
chr6	38188900	38189900	2.306969909306421
chr6	38189000	38190000	2.933605277388202
chr6	38190500	38191500	1.182483229221502
chr6	38190600	38191600	0.8433685672752548
chr6	38190700	38191700	1.2352343059374051
chr6	38191500	38192500	2.823705996297849
chr6	38191600	38192600	3.6144872401783457
chr6	38191700	38192700	3.6347983555283685
chr6	38191800	38192800	3.362641755628886
chr6	38191900	38192900	3.316979989865533
chr6	38192000	38193000	3.3610238855426013
chr6	38192100	38193100	3.3832578012346546
chr6	38192200	38193200	2.9780238065618816
chr6	38192300	38193300	2.6040324005652336
chr6	38192400	38193400	2.8595385596304985
chr6	38192500	38193500	2.851716674033681
chr6	38192600	38193600	1.9185609595756936
chr6	38192700	38193700	1.6310418191238358
chr6	38192800	38193800	2.4971344260192923
chr6	38192900	38193900	2.7508223115782955
chr6	38193000	38194000	2.5608223784363986
chr6	38194100	38195100	1.9874302560838049
chr6	38194200	38195200	1.4832974073538756
chr6	38194300	38195300	1.2639571253948705
chr6	38194400	38195400	1.8876588454210104
chr6	38194500	38195500	1.6831482679019711
chr6	38194600	38195600	1.8582939181287768
chr6	38194700	38195700	1.8252167613935333
chr6	38194800	38195800	2.1692360073875654
chr6	38194900	38195900	2.2663180732136734
chr6	38195000	38196000	2.221404072810538
chr6	38195100	38196100	2.3555248560595907
chr6	38195200	38196200	2.6843551301301107
chr6	38195300	38196300	3.1347006533993764
chr6	38195400	38196400	2.382112778354801
chr6	38195500	38196500	2.4930643519423867
chr6	38195600	38196600	2.764350798063127
chr6	38195700	38196700	2.2928058943088288
chr6	38195800	38196800	1.7949122871324668
chr6	38195900	38196900	1.652722077912478
chr6	38196000	38197000	1.5975490693463212
chr6	38196100	38197100	1.344380225555087
chr6	38196200	38197200	1.5405537855849791
chr6	38196300	38197300	1.0750367822630935
chr6	38196400	38197400	1.0962161793416942
chr6	38196500	38197500	1.8308151986153918
chr6	38196600	38197600	1.5478466790268224
chr6	38196700	38197700	1.7878389149889031
chr6	38196800	38197800	1.5847701114220605
chr6	38196900	38197900	1.6905542733161794
chr6	38197000	38198000	1.384381868858203
chr6	38197100	38198100	1.0988211234136511
chr6	38198400	38199400	-0.03455275238129176
chr6	38198500	38199500	-0.6032445754091178
chr6	38198600	38199600	-0.8551792943058585
chr6	38198700	38199700	-0.4828622494598862
chr6	38198800	38199800	0.03530025030857942
chr6	38198900	38199900	0.4481825435424517
chr6	38199000	38200000	0.21516754242730318
chr6	38199100	38200100	0.7457795582841962
chr6	38199200	38200200	0.9479060435046222
chr6	38199300	38200300	1.5101770926671785
chr6	38199400	38200400	1.503817912289552
chr6	38199500	38200500	1.4636933772049423
chr6	38199600	38200600	1.5367770161565415
chr6	38202200	38203200	-0.4812959302945924
chr6	38202300	38203300	-0.4646866617481469
chr6	38202400	38203400	-0.8785820181031949
chr6	38202500	38203500	-0.3494633699706313
chr6	38202600	38203600	0.1299756242539169
chr6	38202700	38203700	1.2277876184766532
chr6	38202800	38203800	0.7148606712708924
chr6	38202900	38203900	0.5615015281182827
chr6	38203000	38204000	1.2654179251645563
chr6	38203100	38204100	1.2838266335973059
chr6	38203200	38204200	1.189380709866335
chr6	38203300	38204300	1.2415022304195154
chr6	38203400	38204400	2.1365080255777937
chr6	38203500	38204500	1.9452111926274656
chr6	38203600	38204600	1.7094361934818174
chr6	38203700	38204700	1.4083109782223098
chr6	38203800	38204800	1.2666437841639402
chr6	38203900	38204900	0.914001410643478
chr6	38204000	38205000	0.45916519993553195
chr6	38204100	38205100	0.6250253744202068
chr6	38204200	38205200	0.6519683789052786
chr6	38204300	38205300	0.7719222299290874
chr6	38204400	38205400	0.3700906668380529
chr6	38204500	38205500	-0.020813939243124458
chr6	38204600	38205600	-0.07758356513359825
chr6	38204700	38205700	-0.3893727576279357
chr6	38204800	38205800	-0.03758286230151233
chr6	38206000	38207000	1.443967332694451
chr6	38206100	38207100	1.1458917260054529
chr6	38206300	38207300	0.9967375321198988
chr6	38206400	38207400	1.56954722439916
chr6	38206500	38207500	1.7913812289551156
chr6	38206600	38207600	1.7260103337433472
chr6	38206700	38207700	1.4558871185934497
chr6	38206800	38207800	1.0469129217028987
chr6	38206900	38207900	1.2968178810335365
chr6	38207000	38208000	0.6594067612481619
chr6	38207100	38208100	1.4227278345229153
chr6	38207200	38208200	2.1003588957993498
chr6	38207300	38208300	2.4529833593735813
chr6	38207400	38208400	2.1436262101414503
chr6	38207500	38208500	1.613483311001756
chr6	38207600	38208600	1.5721687061694083
chr6	38207700	38208700	1.8920767886034724
chr6	38207800	38208800	2.3681889702326187
chr6	38207900	38208900	2.574313843203772
chr6	38208000	38209000	2.8251339797278874
chr6	38208100	38209100	2.4907645931947453
chr6	38208200	38209200	2.099357921127341
chr6	38208300	38209300	1.9219731364078407
chr6	38208400	38209400	1.6359805218085093
chr6	38208500	38209500	2.6585494436855286
chr6	38208600	38209600	3.2477273164713223
chr6	38208700	38209700	2.810547240642372
chr6	38208800	38209800	3.109020913467562
chr6	38208900	38209900	3.071117798557859
chr6	38209000	38210000	3.141878718841662
chr6	38209100	38210100	3.5815625906642703
chr6	38209200	38210200	2.9754358399060634
chr6	38209300	38210300	3.4771070224106566
chr6	38209400	38210400	3.8565004439880113
chr6	38209500	38210500	3.0006300795689618
chr6	38209600	38210600	2.9171448990051263
chr6	38209700	38210700	3.4574985837456884
chr6	38209800	38210800	2.7074727056997108
chr6	38209900	38210900	3.089180976443368
chr6	38210000	38211000	3.1288118049925306
chr6	38210100	38211100	2.6275284368751253
chr6	38210200	38211200	3.5722318803826343
chr6	38210300	38211300	3.0713582309130216
chr6	38210400	38211400	3.264849307392844
chr6	38210600	38211600	3.353086166732235
chr6	38211500	38212500	3.2200715073881487
chr6	38211600	38212600	3.1925464788744176
chr6	38211700	38212700	3.2025039005053366
chr6	38211800	38212800	3.0170358879023995
chr6	38211900	38212900	2.5899692155255534
chr6	38212000	38213000	2.964907755613915
chr6	38212100	38213100	2.313543907593819
chr6	38212200	38213200	2.234397425565191
chr6	38212300	38213300	1.5414699209455869
chr6	38212400	38213400	1.5878450034495653
chr6	38212500	38213500	1.6109368213873292
chr6	38212600	38213600	1.5505550696357704
chr6	38212700	38213700	1.378274274719657
chr6	38212800	38213800	1.7850295900643636
chr6	38212900	38213900	1.8989092287939269
chr6	38213000	38214000	1.4910711224317768
chr6	38213100	38214100	1.9132340305818096
chr6	38213200	38214200	1.7167673207996794
chr6	38213300	38214300	2.3917036168251697
chr6	38213400	38214400	2.4807784817540592
chr6	38213500	38214500	2.4448794988115314
chr6	38213600	38214600	2.276410201632884
chr6	38213700	38214700	2.440055193122584
chr6	38213800	38214800	1.6147326901028354
chr6	38213900	38214900	1.6189200296367705
chr6	38214000	38215000	2.260502604746387
chr6	38214100	38215100	2.387690464493168
chr6	38214200	38215200	2.4082246107290115
chr6	38214300	38215300	2.0376994825432124
chr6	38214400	38215400	2.2325769370225643
chr6	38214500	38215500	2.366398905548086
chr6	38214600	38215600	2.2223196423741842
chr6	38214700	38215700	2.504638845518735
chr6	38214800	38215800	3.367371357283678
chr6	38214900	38215900	3.5527727561200626
chr6	38215000	38216000	3.2923806339343193
chr6	38215100	38216100	3.1029901614316326
chr6	38215200	38216200	3.5343824625659703
chr6	38215300	38216300	3.8870029091425375
chr6	38215400	38216400	4.027896885121281
chr6	38215500	38216500	3.7135382681371336
chr6	38215600	38216600	4.116996527165452
chr6	38215700	38216700	3.783896541866616
chr6	38215800	38216800	3.41247913744936
chr6	38215900	38216900	3.5246574200366
chr6	38216000	38217000	3.26798214181014
chr6	38216100	38217100	3.069586973806816
chr6	38217400	38218400	2.056394754172719
chr6	38217500	38218500	2.4357414503010295
chr6	38217600	38218600	1.9641371704921136
chr6	38217700	38218700	2.1762413053393885
chr6	38217800	38218800	2.5591554899523055
chr6	38217900	38218900	2.834599762078122
chr6	38218000	38219000	2.7289757833216406
chr6	38218100	38219100	1.2864509711244916
chr6	38219300	38220300	1.1339574913623158
chr6	38219400	38220400	1.0165717918856139
chr6	38219500	38220500	1.2075470962842036
chr6	38219600	38220600	0.7987511441161147
chr6	38219700	38220700	0.4300773593576609
chr6	38219800	38220800	0.525770867372908
chr6	38219900	38220900	0.7667917849374705
chr6	38220000	38221000	0.4622980103570032
chr6	38220100	38221100	0.2784738436619911
chr6	38220200	38221200	0.3951806850292247
chr6	38220300	38221300	1.0120300503775552
chr6	38220400	38221400	1.557881825028247
chr6	38220500	38221500	1.2939479705875931
chr6	38220600	38221600	1.1988058864722873
chr6	38220700	38221700	0.6301081943877287
chr6	38220800	38221800	0.7614596426668089
chr6	38220900	38221900	0.5371453417481536
chr6	38221000	38222000	1.2613392571799582
chr6	38221100	38222100	1.1812995991589492
chr6	38221200	38222200	1.1640112662602693
chr6	38222300	38223300	1.7918608793632218
chr6	38222400	38223400	1.76410451610009
chr6	38222500	38223500	1.6290532475154624
chr6	38222600	38223600	2.6040906556705457
chr6	38222700	38223700	1.7507270874871248
chr6	38222800	38223800	1.5393014813307808
chr6	38222900	38223900	1.1335261548514421
chr6	38223000	38224000	1.1631631974929082
chr6	38223100	38224100	1.1908923705993153
chr6	38223200	38224200	1.2022393883380496
chr6	38223300	38224300	0.8467385549209522
chr6	38223400	38224400	0.842556728145385
chr6	38223500	38224500	0.9653551719144003
chr6	38223600	38224600	0.14686833050668954
chr6	38223700	38224700	0.5595069306160008
chr6	38223800	38224800	0.9094204915957635
chr6	38223900	38224900	0.6988279375722873
chr6	38224000	38225000	0.5408544045952663
chr6	38224100	38225100	0.6276974552688347
chr6	38224200	38225200	0.9182795359620156
chr6	38224300	38225300	1.3276708886420845
chr6	38224400	38225400	1.7502500381414836
chr6	38224500	38225500	1.5074796086931082
chr6	38224600	38225600	1.7224688052299029
chr6	38224700	38225700	1.6816210738606618
chr6	38224800	38225800	1.2853895451848685
chr6	38224900	38225900	1.4431187664998062
chr6	38225000	38226000	1.7662760392963193
chr6	38225100	38226100	1.8836345765962548
chr6	38225200	38226200	2.003077679096057
chr6	38225300	38226300	1.2239904813650018
chr6	38225400	38226400	0.5830349587549052
chr6	38225500	38226500	0.8403875241893388
chr6	38225600	38226600	1.0402296921584393
chr6	38225700	38226700	1.1199156876706913
chr6	38225800	38226800	1.5778076541311814
chr6	38225900	38226900	1.8037133466362267
chr6	38226000	38227000	1.4662467583538816
chr6	38226100	38227100	0.8816513718117361
chr6	38226200	38227200	0.01908147875045259
chr6	38226900	38227900	-0.2787844154016258
chr6	38227000	38228000	-0.37458799501485607
chr6	38227100	38228100	-0.4156198463863239
chr6	38227200	38228200	-0.4562028929737013
chr6	38227300	38228300	-0.5185522278441338
chr6	38229200	38230200	1.743410208582875
chr6	38229300	38230300	1.4678897732641083
chr6	38229400	38230400	1.234511660440615
chr6	38230500	38231500	1.0257008579882263
chr6	38230600	38231600	1.3226008928106292
chr6	38230700	38231700	1.2040415564159204
chr6	38230800	38231800	1.0378110006834282
chr6	38230900	38231900	1.2622325944116626
chr6	38231000	38232000	1.4764639426379946
chr6	38231100	38232100	1.9903113802223569
chr6	38231200	38232200	2.1094827981509456
chr6	38231300	38232300	2.7868348526303803
chr6	38231400	38232400	2.107056858327819
chr6	38231500	38232500	2.5656974675020896
chr6	38231600	38232600	2.3880184291113777
chr6	38232400	38233400	1.0095307059831329
chr6	38232500	38233500	1.1275342469441016
chr6	38232600	38233600	1.043811237094033
chr6	38232700	38233700	0.5409077952414428
chr6	38232800	38233800	0.8268898135275738
chr6	38232900	38233900	0.8462815850539598
chr6	38233000	38234000	0.4234438544834749
chr6	38233100	38234100	0.5782785951568448
chr6	38233200	38234200	0.6640798876827201
chr6	38233300	38234300	1.1774279542720811
chr6	38234700	38235700	1.7485384226596508
chr6	38234800	38235800	1.4301913839806304
chr6	38234900	38235900	1.4983824071836451
chr6	38235000	38236000	1.6710073531006968
chr6	38235100	38236100	1.7103549292499478
chr6	38235200	38236200	1.7319547822426429
chr6	38235300	38236300	1.3496357483120711
chr6	38235400	38236400	0.8491658582311343
chr6	38235500	38236500	1.474496418453855
chr6	38235600	38236600	1.3581039692068195
chr6	38235700	38236700	1.266163064327918
chr6	38235800	38236800	1.0651013520057246
chr6	38235900	38236900	1.3436893708202606
chr6	38236000	38237000	1.0365697633448714
chr6	38236100	38237100	1.1282744361123629
chr6	38236200	38237200	2.0129581021574716
chr6	38236300	38237300	2.2171504531640767
chr6	38236400	38237400	2.362719571244217
chr6	38236500	38237500	1.9894416878533183
chr6	38236600	38237600	2.233351266417335
chr6	38236700	38237700	2.1863427775819093
chr6	38236800	38237800	2.279096628326692
chr6	38236900	38237900	2.1554538981045703
chr6	38237000	38238000	2.6600542736673365
chr6	38237100	38238100	2.5810578592509006
chr6	38237200	38238200	1.3253208801892575
chr6	38237300	38238300	1.8796037616798384
chr6	38237400	38238400	2.197132416575008
chr6	38239500	38240500	2.4044948487895956
chr6	38239600	38240600	2.7211097435108123
chr6	38239700	38240700	2.6505367359876733
chr6	38239800	38240800	2.590582854687836
chr6	38239900	38240900	3.2356661928645134
chr6	38240000	38241000	3.5074894829659304
chr6	38240100	38241100	3.0338577413942174
chr6	38240200	38241200	2.7814264333313257
chr6	38240300	38241300	3.5825575862827037
chr6	38240400	38241400	3.277803041626473
chr6	38240500	38241500	3.381675835050794
chr6	38240600	38241600	2.815087070418389
chr6	38240700	38241700	2.482097538617101
chr6	38240800	38241800	2.2222429951843568
chr6	38240900	38241900	1.7664478916092838
chr6	38241000	38242000	1.8534651726727662
chr6	38241100	38242100	2.6027484187568493
chr6	38241200	38242200	2.2864903275367787
chr6	38241300	38242300	1.4211716333224376
chr6	38241400	38242400	1.9192621244148311
chr6	38241500	38242500	2.42300517176319
chr6	38241600	38242600	2.2927193602222844
chr6	38241700	38242700	2.2916815973138505
chr6	38241800	38242800	2.304927498549892
chr6	38241900	38242900	2.204182839309353
chr6	38242000	38243000	1.7227680519471513
chr6	38242100	38243100	0.8795316853214267
chr6	38242200	38243200	1.6094176270920997
chr6	38242300	38243300	2.075727900918501
chr6	38242400	38243400	1.4222789457880574
chr6	38242500	38243500	0.6198495999972412
chr6	38242600	38243600	1.5448264466573078
chr6	38242700	38243700	1.6887812019253987
chr6	38242800	38243800	1.8428741002311209
chr6	38242900	38243900	1.9858748007902776
chr6	38243000	38244000	2.1873437068758976
chr6	38243100	38244100	2.5392016524208683
chr6	38243200	38244200	2.502963939263497
chr6	38243300	38244300	2.6765508884049614
chr6	38243400	38244400	3.3223419072360683
chr6	38243500	38244500	3.429292175414244
chr6	38243600	38244600	2.8909327771065323
chr6	38243700	38244700	3.2485425175041134
chr6	38243800	38244800	3.3110138502866406
chr6	38243900	38244900	3.358050017996053
chr6	38244000	38245000	3.569247784708619
chr6	38244100	38245100	3.4829193072551936
chr6	38244200	38245200	2.845379310959271
chr6	38244300	38245300	2.667348299941599
chr6	38244400	38245400	2.2956289707214914
chr6	38244500	38245500	2.665208132437842
chr6	38244600	38245600	2.325302052269936
chr6	38244700	38245700	2.439400813657163
chr6	38244800	38245800	2.0410872975383465
chr6	38244900	38245900	1.880832638184729
chr6	38245000	38246000	1.3123508993869644
chr6	38245100	38246100	1.0655479767095706
chr6	38245200	38246200	2.232498957490824
chr6	38245300	38246300	2.0000646597505747
chr6	38245400	38246400	2.33428572815768
chr6	38245500	38246500	1.1318108249938996
chr6	38245600	38246600	1.6319781443009491
chr6	38245700	38246700	1.2556500042145455
chr6	38245800	38246800	1.2272411321598955
chr6	38245900	38246900	1.5815275728891127
chr6	38246000	38247000	1.9056441650227975
chr6	38246100	38247100	1.9115132263075358
chr6	38246200	38247200	1.4454336472880394
chr6	38246300	38247300	1.3425507097600708
chr6	38246400	38247400	0.5253160219834727
chr6	38246500	38247500	1.0515797640033608
chr6	38246600	38247600	0.7586979093911671
chr6	38246700	38247700	0.5530000496148689
chr6	38246800	38247800	1.1656966720669564
chr6	38246900	38247900	0.7362964263172326
chr6	38247000	38248000	0.28748189408588576
chr6	38247100	38248100	0.6050089947337376
chr6	38247200	38248200	0.25631481075294155
chr6	38247300	38248300	0.6583958075173229
chr6	38247400	38248400	0.901929537564264
chr6	38247500	38248500	1.1332459109546646
chr6	38247600	38248600	1.7101267619853484
chr6	38247700	38248700	2.4669387962394573
chr6	38247800	38248800	2.6663856174568683
chr6	38247900	38248900	2.518225188056567
chr6	38248000	38249000	2.998177689000077
chr6	38248100	38249100	3.4428244327869764
chr6	38248200	38249200	4.15102396021432
chr6	38248300	38249300	3.7899914234592034
chr6	38248400	38249400	4.36801615479013
chr6	38248500	38249500	4.282090414600677
chr6	38248600	38249600	3.8264906350251193
chr6	38248700	38249700	3.467462199051173
chr6	38249800	38250800	0.9656333362408134
chr6	38249900	38250900	1.2969754905990083
chr6	38250000	38251000	1.15507105914352
chr6	38250100	38251100	1.1920219167780046
chr6	38250200	38251200	1.0557381982987593
chr6	38250300	38251300	0.8626708417594549
chr6	38251900	38252900	2.9086094354522367
chr6	38252000	38253000	3.235872276214036
chr6	38252100	38253100	3.1370729687767223
chr6	38252200	38253200	3.4085232935705783
chr6	38252300	38253300	2.858415350860052
chr6	38252400	38253400	2.95025561881149
chr6	38252500	38253500	3.4898227194663605
chr6	38252600	38253600	3.368678756510373
chr6	38252700	38253700	3.554303861378462
chr6	38252800	38253800	3.227800455441949
chr6	38252900	38253900	2.441466432246985
chr6	38253000	38254000	2.075353829895078
chr6	38253100	38254100	1.7922255263687068
chr6	38253200	38254200	1.4446782995988152
chr6	38253300	38254300	1.7234046173983797
chr6	38253400	38254400	1.8457794728801955
chr6	38253500	38254500	1.1138050370472337
chr6	38253600	38254600	0.3836373896601489
chr6	38253700	38254700	0.24852850581681496
chr6	38253800	38254800	-0.2622944222203349
chr6	38253900	38254900	-0.4955234125245152
chr6	38254000	38255000	-0.25088306322842546
chr6	38254100	38255100	-0.04937945890870901
chr6	38254200	38255200	0.1404496618797448
chr6	38254300	38255300	0.8480243987413906
chr6	38254400	38255400	0.8152284567236986
chr6	38254500	38255500	0.7019519273864221
chr6	38254600	38255600	1.0787679872481015
chr6	38254700	38255700	1.1830336633463054
chr6	38254800	38255800	1.4262461183476902
chr6	38254900	38255900	1.38023590556636
chr6	38255000	38256000	1.1758155127295693
chr6	38255100	38256100	1.1673311587251611
chr6	38255200	38256200	1.2836556458526298
chr6	38255300	38256300	0.665634077061656
chr6	38255400	38256400	0.4629968568353407
chr6	38255500	38256500	0.9968275735272292
chr6	38255600	38256600	1.0127631208760923
chr6	38255700	38256700	0.6700115863705831
chr6	38255800	38256800	0.9316709516778284
chr6	38255900	38256900	1.4967944731947274
chr6	38256000	38257000	1.3820824980220314
chr6	38256100	38257100	1.4698051263686114
chr6	38256200	38257200	1.2945132717291932
chr6	38256300	38257300	1.1150682937833478
chr6	38256400	38257400	1.077857475542794
chr6	38256500	38257500	1.3538525438734332
chr6	38256600	38257600	1.6887465353586484
chr6	38256700	38257700	2.073047175303014
chr6	38256800	38257800	2.2182485892036783
chr6	38256900	38257900	1.3346534974471789
chr6	38257000	38258000	1.7608181542023635
chr6	38257100	38258100	1.414102158124784
chr6	38257200	38258200	1.5940522703959137
chr6	38257300	38258300	1.2593399055668977
chr6	38257400	38258400	1.5539737497284485
chr6	38257500	38258500	0.4943195457518279
chr6	38257600	38258600	0.2444643530394269
chr6	38257700	38258700	0.4139378530009837
chr6	38257800	38258800	0.4182515813001509
chr6	38257900	38258900	0.836100570397713
chr6	38258000	38259000	0.5629074281592318
chr6	38258100	38259100	0.7494910871229703
chr6	38258200	38259200	0.9398388214528955
chr6	38258300	38259300	0.620956261041278
chr6	38258400	38259400	0.8602923235424992
chr6	38258500	38259500	1.02036366452121
chr6	38258600	38259600	1.4694140821652266
chr6	38258700	38259700	1.3152538747165865
chr6	38258800	38259800	0.8949033029460767
chr6	38258900	38259900	0.7675835753537861
chr6	38259000	38260000	0.8603675450018017
chr6	38259100	38260100	1.2065395397711989
chr6	38259200	38260200	0.4146679994983925
chr6	38259300	38260300	0.8967861986031054
chr6	38259400	38260400	0.4615868260214636
chr6	38259500	38260500	1.0023002294509449
chr6	38259600	38260600	0.5400371193334947
chr6	38259700	38260700	0.1711540001299872
chr6	38259800	38260800	0.2563777150122501
chr6	38259900	38260900	0.6336482751168996
chr6	38260000	38261000	0.8009948324941616
chr6	38260100	38261100	0.4876718510132503
chr6	38260200	38261200	0.3147757971581514
chr6	38260300	38261300	0.4534641447287012
chr6	38260400	38261400	0.2251116808542016
chr6	38260500	38261500	0.17339446841950956
chr6	38260600	38261600	-0.4937757996008573
chr6	38260700	38261700	-0.4664128043437799
chr6	38260800	38261800	-0.6399103709150007
chr6	38260900	38261900	-0.786930824270466
chr6	38261000	38262000	-0.7026118066828844
chr6	38261100	38262100	-0.8280713362018856
chr6	38261200	38262200	0.09183052088242608
chr6	38261300	38262300	0.4061930386984808
chr6	38261400	38262400	0.4541011003394443
chr6	38261500	38262500	-0.04187777496457695
chr6	38261600	38262600	0.8853529401157758
chr6	38261700	38262700	1.2346835932776108
chr6	38261800	38262800	1.493186686999079
chr6	38261900	38262900	1.3980796828167206
chr6	38262000	38263000	1.4535531741405874
chr6	38262100	38263100	1.9696785981478664
chr6	38262200	38263200	1.9519724318397869
chr6	38262300	38263300	1.2675219653098293
chr6	38262400	38263400	1.5100132836528255
chr6	38262500	38263500	2.319183780020388
chr6	38262600	38263600	2.2980289300142496
chr6	38262700	38263700	2.4816151252901517
chr6	38262800	38263800	2.576937614205674
chr6	38262900	38263900	2.4358400972224725
chr6	38263000	38264000	2.3358620165679636
chr6	38263100	38264100	2.1626058091660543
chr6	38263200	38264200	1.5585578757532454
chr6	38263300	38264300	2.6198141810180564
chr6	38263400	38264400	2.42173290533175
chr6	38263500	38264500	2.2182720713994133
chr6	38263600	38264600	2.1952499945161024
chr6	38263700	38264700	1.9776965888985625
chr6	38263800	38264800	1.963555681758396
chr6	38263900	38264900	2.013714053766627
chr6	38264000	38265000	2.080119770355448
chr6	38264100	38265100	1.8244320687347242
chr6	38264200	38265200	2.0770566323994957
chr6	38264300	38265300	0.9690380743713821
chr6	38264400	38265400	0.8211683025275709
chr6	38264500	38265500	0.4966485369121045
chr6	38264600	38265600	0.3521695794412274
chr6	38264700	38265700	0.33446103746795186
chr6	38264800	38265800	1.0245209779820277
chr6	38264900	38265900	0.8201720134463893
chr6	38265000	38266000	0.9478907850392809
chr6	38265100	38266100	1.281346437092449
chr6	38265200	38266200	1.3076919349852176
chr6	38265300	38266300	1.3774624250467362
chr6	38265400	38266400	1.6444236949431463
chr6	38265500	38266500	2.0435798366216225
chr6	38265600	38266600	2.203859150249885
chr6	38265700	38266700	2.7547648367735778
chr6	38265800	38266800	2.1356803686636257
chr6	38265900	38266900	2.4825454033389622
chr6	38266000	38267000	2.4811131094747463
chr6	38266100	38267100	2.5001790934414916
chr6	38266200	38267200	2.8104880375610692
chr6	38266300	38267300	3.303135642188497
chr6	38266400	38267400	3.574964999690694
chr6	38266500	38267500	3.246331308579559
chr6	38266600	38267600	2.9922202852121687
chr6	38266700	38267700	2.522210381910101
chr6	38266800	38267800	2.4355017434281363
chr6	38266900	38267900	2.536368997123315
chr6	38267000	38268000	2.5312136140558974
chr6	38267100	38268100	1.8692202870134804
chr6	38267200	38268200	1.8825048902068864
chr6	38267300	38268300	2.626856735687205
chr6	38267400	38268400	2.105019297953316
chr6	38267500	38268500	2.5148916803421626
chr6	38267600	38268600	2.516310410847825
chr6	38267700	38268700	3.18947331834511
chr6	38267800	38268800	2.8740030083777737
chr6	38267900	38268900	2.3457950456340684
chr6	38268000	38269000	2.39392023154509
chr6	38268100	38269100	2.117870538882708
chr6	38268200	38269200	2.2418302834661543
chr6	38268300	38269300	1.3132936492478966
chr6	38268400	38269400	2.1055771361307025
chr6	38268500	38269500	1.7184702686516806
chr6	38268600	38269600	1.7724793136349577
chr6	38268700	38269700	1.2485435147513944
chr6	38268800	38269800	1.390233383139816
chr6	38268900	38269900	1.5505901794865815
chr6	38269000	38270000	1.4661218646559506
chr6	38269100	38270100	1.7877968579347707
chr6	38269200	38270200	1.7901926275754612
chr6	38269300	38270300	2.175143856313922
chr6	38269400	38270400	1.3124940741808926
chr6	38269500	38270500	1.8119752670951208
chr6	38269600	38270600	1.40214232477092
chr6	38269700	38270700	1.4318530258064386
chr6	38269800	38270800	1.3690771894946476
chr6	38269900	38270900	1.4979738475337174
chr6	38270000	38271000	1.6594570856943338
chr6	38270100	38271100	1.6861921926771641
chr6	38270200	38271200	1.259526097176981
chr6	38270300	38271300	1.4877606113145867
chr6	38270400	38271400	2.3007027271073164
chr6	38270500	38271500	2.2935101323907308
chr6	38270600	38271600	2.5436097479896222
chr6	38270700	38271700	2.463744675194929
chr6	38270800	38271800	2.381676225922538
chr6	38270900	38271900	2.384805131807326
chr6	38271000	38272000	1.8606164200910549
chr6	38271100	38272100	2.0971677066489844
chr6	38271200	38272200	2.107211504164185
chr6	38271300	38272300	1.840280467341788
chr6	38271400	38272400	1.5410320160168869
chr6	38271500	38272500	0.8903476261383333
chr6	38271600	38272600	0.6312072851332128
chr6	38271700	38272700	0.8701414038446245
chr6	38271800	38272800	0.7119749076216918
chr6	38271900	38272900	0.5656427469782335
chr6	38272000	38273000	0.6995806554200399
chr6	38272100	38273100	0.27966598573866025
chr6	38272200	38273200	0.02282521524787972
chr6	38272300	38273300	-0.12271233282506948
chr6	38272400	38273400	-0.19569117385990234
chr6	38272500	38273500	-0.3478322583393743
chr6	38272600	38273600	0.16804826839810882
chr6	38272700	38273700	-0.31612979589845097
chr6	38272800	38273800	0.13822825843345093
chr6	38272900	38273900	-0.14685505562866674
chr6	38273000	38274000	-0.46114049267561275
chr6	38273100	38274100	-0.7268141479925768
chr6	38273200	38274200	-0.8728699173199891
chr6	38273300	38274300	-1.4593645332434881
chr6	38273400	38274400	-2.083053991189631
chr6	38273500	38274500	-2.0319435701618787
chr6	38273600	38274600	-2.358002484128846
chr6	38273700	38274700	-2.2229710441485344
chr6	38273800	38274800	-2.6922393725866294
chr6	38273900	38274900	-2.3975641392392344
chr6	38274000	38275000	-2.2999021794836243
chr6	38274100	38275100	-1.852085113503555
chr6	38274200	38275200	-1.564201399302087
chr6	38274300	38275300	-1.1883440737640991
chr6	38274400	38275400	-0.8925358308214747
chr6	38275900	38276900	1.6284092798227083
chr6	38276000	38277000	1.3064296073314419
chr6	38276100	38277100	1.3383020417066742
chr6	38276200	38277200	1.7386283057340282
chr6	38276300	38277300	1.2321609520118069
chr6	38276400	38277400	1.5432658339144174
chr6	38276500	38277500	1.5074000173295237
chr6	38276600	38277600	1.4511656725143791
chr6	38276700	38277700	1.363092461830242
chr6	38276800	38277800	0.9927580975672932
chr6	38276900	38277900	0.9609030398671622
chr6	38277000	38278000	0.8558848327922352
chr6	38277100	38278100	0.9441081711003836
chr6	38277200	38278200	0.8530906633826015
chr6	38277300	38278300	1.2767764742440553
chr6	38277400	38278400	1.2502876829852712
chr6	38277500	38278500	1.2141347360534582
chr6	38277600	38278600	0.9987538621879264
chr6	38277700	38278700	1.3242628039766102
chr6	38277800	38278800	1.5232744219536016
chr6	38277900	38278900	1.5136810815673607
chr6	38278000	38279000	1.4257649277019786
chr6	38278100	38279100	1.8079942178182828
chr6	38278200	38279200	1.9381356035998016
chr6	38278300	38279300	1.6453036119455022
chr6	38278400	38279400	1.3165912432180988
chr6	38278500	38279500	1.4095295285749787
chr6	38278600	38279600	1.3638699823521507
chr6	38278700	38279700	1.3220224069850677
chr6	38278800	38279800	1.4270223178298218
chr6	38278900	38279900	1.177638431437388
chr6	38279000	38280000	1.631001868733637
chr6	38279100	38280100	1.0643902132745682
chr6	38279200	38280200	0.9085042713258932
chr6	38279300	38280300	0.8311800766458094
chr6	38279400	38280400	0.8622384226100946
chr6	38279500	38280500	0.9873664351891096
chr6	38279600	38280600	0.39874905407415984
chr6	38279700	38280700	0.5256631577188946
chr6	38279800	38280800	0.5499231791722354
chr6	38279900	38280900	0.5004259029834657
chr6	38280000	38281000	0.4717287017311486
chr6	38280100	38281100	0.4041836649939433
chr6	38280200	38281200	-0.08540779913915776
chr6	38280300	38281300	-0.0644712756663867
chr6	38280400	38281400	-0.4833609920803067
chr6	38280500	38281500	-0.8451587590462519
chr6	38280600	38281600	0.255093528750597
chr6	38280700	38281700	0.20943884276526867
chr6	38280800	38281800	0.6838494949895547
chr6	38280900	38281900	0.7086184690810512
chr6	38281000	38282000	0.5631981552205447
chr6	38281100	38282100	0.21152994501840064
chr6	38281200	38282200	0.4793274735830508
chr6	38281300	38282300	0.6803313830809031
chr6	38281400	38282400	1.3236329923865495
chr6	38281500	38282500	1.6151167291254207
chr6	38281600	38282600	1.7467525349624062
chr6	38281700	38282700	1.9802269821348413
chr6	38281800	38282800	1.5149569664627205
chr6	38281900	38282900	1.922987686368507
chr6	38282000	38283000	1.9971753123074882
chr6	38282100	38283100	2.6118175623176403
chr6	38282200	38283200	2.230367349455684
chr6	38282300	38283300	2.360049584956488
chr6	38282400	38283400	2.2501659937021334
chr6	38282500	38283500	1.5350028323068734
chr6	38282600	38283600	0.9553670840929559
chr6	38282700	38283700	0.4526728281750959
chr6	38282800	38283800	0.5771002830691367
chr6	38282900	38283900	0.5100840905084871
chr6	38283000	38284000	0.3395188729892264
chr6	38283100	38284100	0.4110107360911734
chr6	38283200	38284200	1.0365609868232062
chr6	38283300	38284300	1.115153850447319
chr6	38283400	38284400	0.786655397944551
chr6	38283500	38284500	1.1253421275110678
chr6	38283600	38284600	0.8474630341722404
chr6	38283700	38284700	0.8668884073823624
chr6	38283800	38284800	0.34841741031812146
chr6	38283900	38284900	0.3101470096017288
chr6	38284000	38285000	0.8024361100897893
chr6	38284100	38285100	0.9486778675552276
chr6	38284200	38285200	0.7603269159353554
chr6	38284300	38285300	0.9975844007545842
chr6	38284400	38285400	1.659273448649197
chr6	38284500	38285500	1.673818371786184
chr6	38284600	38285600	1.9092166538943425
chr6	38284700	38285700	1.9019381669760853
chr6	38284800	38285800	2.214549182276274
chr6	38284900	38285900	2.22919384395318
chr6	38285000	38286000	2.08224950937076
chr6	38285100	38286100	1.316581447831964
chr6	38285200	38286200	1.1047720128503402
chr6	38285300	38286300	1.3451143308908895
chr6	38285400	38286400	0.9648775042913359
chr6	38285500	38286500	1.7668888362814443
chr6	38285600	38286600	1.5580901137712695
chr6	38285700	38286700	1.9002781861745848
chr6	38285800	38286800	2.1686897715561546
chr6	38285900	38286900	1.982242789030056
chr6	38286000	38287000	1.8539338643424186
chr6	38287100	38288100	1.1683694872832822
chr6	38287200	38288200	0.9343258477216304
chr6	38287300	38288300	0.9161613061395548
chr6	38287400	38288400	0.9834957594680708
chr6	38287500	38288500	1.3776985997389437
chr6	38287600	38288600	1.3410472416832435
chr6	38287700	38288700	2.4112826021994427
chr6	38287800	38288800	1.8758633164673888
chr6	38287900	38288900	2.2229804742688475
chr6	38288000	38289000	2.811510443416537
chr6	38288100	38289100	2.887383365981353
chr6	38288200	38289200	3.259504601436948
chr6	38288300	38289300	3.7958689848759564
chr6	38288400	38289400	3.198881185585888
chr6	38288500	38289500	3.265658048556877
chr6	38288600	38289600	3.2899959482041115
chr6	38288700	38289700	3.3286792607258326
chr6	38288800	38289800	3.510890389237206
chr6	38288900	38289900	3.2855783104046146
chr6	38289000	38290000	2.860079471352917
chr6	38289100	38290100	2.80111065247907
chr6	38289700	38290700	2.154234996543227
chr6	38289800	38290800	2.226609914672297
chr6	38289900	38290900	1.9062585177327207
chr6	38290000	38291000	1.662437714960182
chr6	38290100	38291100	1.5775934066412536
chr6	38290200	38291200	1.2362930056816257
chr6	38290300	38291300	1.1774909271999814
chr6	38290400	38291400	0.6435648008801065
chr6	38290500	38291500	0.5021316016470746
chr6	38290600	38291600	-0.2679682244294335
chr6	38290700	38291700	-0.4000663079786485
chr6	38290800	38291800	-0.8180530459450258
chr6	38290900	38291900	-0.6666360487921533
chr6	38291000	38292000	-0.12544788007309818
chr6	38291100	38292100	0.3297836404634145
chr6	38291200	38292200	0.6628376365941197
chr6	38291300	38292300	1.0696209961939829
chr6	38291400	38292400	2.1560019089257567
chr6	38291500	38292500	2.1162404831425703
chr6	38291600	38292600	2.800822297925374
chr6	38291700	38292700	2.560514966533499
chr6	38291800	38292800	2.3995276102025973
chr6	38291900	38292900	1.9660928516602112
chr6	38292000	38293000	2.086653885785187
chr6	38292100	38293100	1.5642998155955463
chr6	38292200	38293200	1.6285376954449442
chr6	38292300	38293300	1.3625086953460712
chr6	38292400	38293400	0.5383651757329975
chr6	38292500	38293500	0.14494476943285406
chr6	38292600	38293600	-0.14721750862082894
chr6	38292700	38293700	-0.18347439586284195
chr6	38292800	38293800	0.20965682855275947
chr6	38292900	38293900	0.44880717999436975
chr6	38293000	38294000	0.17462733299199745
chr6	38293100	38294100	-0.14654761461535346
chr6	38293200	38294200	0.576583876308958
chr6	38293300	38294300	-0.12403189046899935
chr6	38293400	38294400	-0.11441921918760355
chr6	38293500	38294500	0.43061860367597343
chr6	38293600	38294600	0.26979514642508384
chr6	38293700	38294700	0.5721463021708353
chr6	38293800	38294800	0.21709862344343706
chr6	38294400	38295400	0.9705831398993228
chr6	38294500	38295500	0.4966698532764838
chr6	38294600	38295600	0.7825160963197587
chr6	38294700	38295700	0.890418286655939
chr6	38294800	38295800	1.5019127104011076
chr6	38294900	38295900	1.2372958238353535
chr6	38295000	38296000	1.184359552745061
chr6	38295100	38296100	1.031731116356719
chr6	38295200	38296200	1.0830358782258622
chr6	38295300	38296300	0.2019466331359624
chr6	38295400	38296400	0.3793311288463129
chr6	38295500	38296500	0.9747802047807717
chr6	38295600	38296600	0.4338233172945724
chr6	38295700	38296700	0.4744525946679061
chr6	38295800	38296800	0.08449226499983281
chr6	38295900	38296900	-0.15881759201474696
chr6	38296000	38297000	-1.193759621039951
chr6	38296100	38297100	-0.5799302299219656
chr6	38296200	38297200	0.3895522139242106
chr6	38296300	38297300	0.988308735524488
chr6	38296400	38297400	0.9478733209682688
chr6	38296500	38297500	0.7959974573742021
chr6	38296600	38297600	1.3006514690943334
chr6	38296700	38297700	0.7087102023682977
chr6	38296800	38297800	0.7027852444995876
chr6	38296900	38297900	1.2455860472893632
chr6	38297900	38298900	-1.6533564432656622
chr6	38298000	38299000	-2.2611406755416525
chr6	38298100	38299100	-3.070859028431601
chr6	38298200	38299200	-3.411143873572513
chr6	38298300	38299300	-3.567045219639209
chr6	38298400	38299400	-3.618844706257797
chr6	38298500	38299500	-3.6820957789813966
chr6	38298600	38299600	-3.3944889774261404
chr6	38298700	38299700	-3.6690054481034684
chr6	38298800	38299800	-4.043293034228763
chr6	38298900	38299900	-4.377573260757419
chr6	38299000	38300000	-4.5249540174596286
chr6	38299100	38300100	-4.115594513803451
chr6	38299200	38300200	-4.5221488931439895
chr6	38299300	38300300	-4.488302919712893
chr6	38299400	38300400	-5.00433820750506
chr6	38299500	38300500	-4.4200451341392615
chr6	38299600	38300600	-4.475056650714053
chr6	38299700	38300700	-4.3430030661752035
chr6	38299800	38300800	-3.5994669388984173
chr6	38299900	38300900	-3.3892256791765116
chr6	38300000	38301000	-2.4009631178331285
chr6	38300100	38301100	-2.4099021875665896
chr6	38300200	38301200	-1.9757306039183997
chr6	38300300	38301300	-1.6014092046362451
chr6	38300400	38301400	-1.354696049609495
chr6	38300500	38301500	-1.4189860986481289
chr6	38300600	38301600	-1.0269214658419108
chr6	38300700	38301700	-0.16744978682489384
chr6	38300800	38301800	-0.2336027500653605
chr6	38300900	38301900	-0.035124416268787706
chr6	38301000	38302000	-0.28966989337434923
chr6	38301100	38302100	-0.5353682152036001
chr6	38301200	38302200	-0.5961935684209397
chr6	38301300	38302300	-0.3426294799369737
chr6	38301400	38302400	0.4064982647068997
chr6	38301500	38302500	0.844807339474096
chr6	38303900	38304900	0.32144937586657474
chr6	38304000	38305000	0.2798162735769995
chr6	38304100	38305100	1.1028541805734406
chr6	38304200	38305200	1.5049852169464395
chr6	38304300	38305300	1.729340603745417
chr6	38304400	38305400	0.9906968174737106
chr6	38304500	38305500	1.2514299966346305
chr6	38304600	38305600	1.4492355732159192
chr6	38304700	38305700	1.5954555874978849
chr6	38304800	38305800	1.1025111709206408
chr6	38304900	38305900	1.3026351042195767
chr6	38305000	38306000	1.4120176415783234
chr6	38305100	38306100	0.908888466826016
chr6	38305200	38306200	1.0260923515804623
chr6	38305300	38306300	1.2018940032527117
chr6	38305400	38306400	2.1007668298790887
chr6	38305500	38306500	1.385207104045938
chr6	38305600	38306600	1.6163297644659909
chr6	38305700	38306700	1.6330248701720158
chr6	38305800	38306800	1.5299959331236996
chr6	38305900	38306900	1.4349089762845708
chr6	38306000	38307000	1.144363118313243
chr6	38306100	38307100	1.6345833169751325
chr6	38306200	38307200	1.081592197147776
chr6	38306300	38307300	0.7090081292251587
chr6	38306400	38307400	0.8619483218412974
chr6	38306500	38307500	1.0993430666786286
chr6	38306600	38307600	0.7677194541238359
chr6	38306700	38307700	0.7873255918830191
chr6	38306800	38307800	1.0757978990272268
chr6	38306900	38307900	1.7694905646783794
chr6	38307000	38308000	1.9484533423363086
chr6	38307100	38308100	1.2304297439543799
chr6	38307200	38308200	1.7288748196935293
chr6	38307300	38308300	1.80495262027814
chr6	38307400	38308400	1.6686231054034886
chr6	38307500	38308500	1.6585906140847624
chr6	38307600	38308600	1.8504746096073723
chr6	38307700	38308700	2.372657243278061
chr6	38307800	38308800	2.2423042300560154
chr6	38307900	38308900	2.085845869229489
chr6	38308000	38309000	2.049113197544225
chr6	38308100	38309100	2.2793181020829767
chr6	38308200	38309200	1.924191752768226
chr6	38308300	38309300	2.011736147392672
chr6	38308400	38309400	1.6530162731895155
chr6	38309500	38310500	0.6309821303419079
chr6	38309600	38310600	0.6016156316073591
chr6	38309700	38310700	0.7429391891717461
chr6	38309800	38310800	0.9600762620766708
chr6	38309900	38310900	1.2293085999570343
chr6	38310000	38311000	1.3110235154956322
chr6	38310100	38311100	1.4096081130341702
chr6	38310200	38311200	1.104393106122791
chr6	38310300	38311300	1.0633031770874006
chr6	38310400	38311400	1.1952086092461809
chr6	38310500	38311500	1.3031386554353923
chr6	38310600	38311600	1.5393702556396018
chr6	38310700	38311700	1.5671706579541111
chr6	38310800	38311800	1.3416507245713218
chr6	38310900	38311900	0.7724857921799011
chr6	38311000	38312000	1.501723109559551
chr6	38311100	38312100	1.9851572381009608
chr6	38311200	38312200	2.7212171824154328
chr6	38311300	38312300	2.1900064020119347
chr6	38311400	38312400	2.21083701173986
chr6	38311500	38312500	2.145623800433893
chr6	38311600	38312600	1.4090231167352398
chr6	38311700	38312700	1.762884455705091
chr6	38311800	38312800	2.03755897303134
chr6	38311900	38312900	2.239156552441864
chr6	38312000	38313000	1.6855449549053325
chr6	38312100	38313100	0.7708283041664341
chr6	38312200	38313200	0.5439960406480501
chr6	38312300	38313300	0.4067279480567209
chr6	38312400	38313400	0.979681118056708
chr6	38312500	38313500	0.4609657548231908
chr6	38312600	38313600	1.023472924193593
chr6	38312700	38313700	0.03919174566735209
chr6	38313800	38314800	2.0222522200973523
chr6	38313900	38314900	2.1413946972450697
chr6	38314000	38315000	2.2869088731275173
chr6	38314100	38315100	2.225990947295757
chr6	38314200	38315200	2.501422991542816
chr6	38314300	38315300	2.6503536602905995
chr6	38314400	38315400	1.865567920761953
chr6	38314500	38315500	1.7819173768399608
chr6	38314600	38315600	1.3222601791978272
chr6	38314700	38315700	1.5674227993462466
chr6	38314800	38315800	1.6395132112476594
chr6	38314900	38315900	1.6114253353390866
chr6	38315000	38316000	1.2675799590401038
chr6	38315100	38316100	0.6961243525043226
chr6	38315200	38316200	0.17448666477113825
chr6	38315300	38316300	-0.03349947798327912
chr6	38315400	38316400	0.5752098832187764
chr6	38315500	38316500	0.3841949817884121
chr6	38315600	38316600	0.3777110615583812
chr6	38315700	38316700	0.09696649807774924
chr6	38315800	38316800	0.5130205130394411
chr6	38315900	38316900	-0.2601138065288112
chr6	38316000	38317000	-0.14125307049861746
chr6	38316100	38317100	0.6171360746039612
chr6	38316200	38317200	0.33876536145961483
chr6	38316300	38317300	0.2579763921691384
chr6	38316400	38317400	-0.12915847773671044
chr6	38316500	38317500	0.19000883950676506
chr6	38316600	38317600	0.362137098122474
chr6	38316700	38317700	0.5277997785586929
chr6	38316800	38317800	-0.25298730985443063
chr6	38316900	38317900	0.2304900450917435
chr6	38318000	38319000	0.4610963673823678
chr6	38318100	38319100	0.5660822938815766
chr6	38318200	38319200	0.23593342536554776
chr6	38318300	38319300	-0.04011354214456917
chr6	38318400	38319400	-0.690992790994952
chr6	38318500	38319500	-1.0730935758210445
chr6	38318600	38319600	-0.5378078139997695
chr6	38318700	38319700	0.15773921677798805
chr6	38318800	38319800	0.4362446209216211
chr6	38318900	38319900	1.15173646345321
chr6	38319000	38320000	0.4706220292281666
chr6	38319100	38320100	1.3848038908083424
chr6	38319200	38320200	1.4052173167863569
chr6	38319300	38320300	0.6745098203014023
chr6	38319400	38320400	1.268524475914702
chr6	38319500	38320500	0.6738019916714756
chr6	38319600	38320600	0.4863320920599789
chr6	38319700	38320700	0.4678062664177432
chr6	38319800	38320800	0.6622345676097232
chr6	38319900	38320900	0.7791189621702784
chr6	38320000	38321000	0.9099990518553831
chr6	38320100	38321100	0.26269205253647143
chr6	38320200	38321200	0.8736530612776784
chr6	38320300	38321300	1.894640199857083
chr6	38320400	38321400	1.3251201775990973
chr6	38320500	38321500	1.7691541944577158
chr6	38320600	38321600	1.538187619646824
chr6	38320700	38321700	0.9989611025144888
chr6	38320800	38321800	0.8696723063678755
chr6	38320900	38321900	1.016505244879883
chr6	38321000	38322000	0.6975171806483553
chr6	38321100	38322100	0.4956616274167385
chr6	38321200	38322200	0.7019160178589664
chr6	38321300	38322300	-0.16231558387687284
chr6	38321400	38322400	0.3194390522556931
chr6	38321500	38322500	0.12493095640874285
chr6	38321600	38322600	0.21821188338543127
chr6	38321700	38322700	1.2723768207675106
chr6	38321800	38322800	0.9624548807668712
chr6	38321900	38322900	0.9134753741274504
chr6	38322000	38323000	0.9258417532825753
chr6	38322100	38323100	0.8064618218867765
chr6	38322200	38323200	0.3661353251658891
chr6	38322300	38323300	0.5088906583950321
chr6	38322400	38323400	0.35095967451091553
chr6	38322500	38323500	0.39811768152638616
chr6	38322600	38323600	0.7781945789457477
chr6	38322700	38323700	-0.04866237137829658
chr6	38322800	38323800	0.7571616438520509
chr6	38322900	38323900	0.5226708633364823
chr6	38323000	38324000	0.6956797308065482
chr6	38323100	38324100	0.732214469965207
chr6	38323200	38324200	0.8123170161293094
chr6	38323300	38324300	0.5587551393164495
chr6	38323400	38324400	0.8122464350987487
chr6	38323500	38324500	1.2892743787188985
chr6	38323600	38324600	1.1556749853475583
chr6	38323700	38324700	1.6330054112478591
chr6	38323800	38324800	0.6442523796815096
chr6	38323900	38324900	0.7383690888516877
chr6	38324000	38325000	0.5461775224279453
chr6	38324100	38325100	0.4555299666256394
chr6	38324200	38325200	0.3331383550920661
chr6	38324300	38325300	0.4507750511703723
chr6	38324400	38325400	0.027665865491467604
chr6	38324500	38325500	0.2240046290307552
chr6	38324600	38325600	-0.07285368189675019
chr6	38324700	38325700	-0.07104456272496959
chr6	38324800	38325800	0.21381139164545512
chr6	38324900	38325900	0.3581778204847428
chr6	38325000	38326000	0.7911887818949368
chr6	38325100	38326100	0.11265271551661013
chr6	38325200	38326200	0.009765904022338824
chr6	38325300	38326300	0.062077990595455476
chr6	38325400	38326400	0.025266262835586688
chr6	38325500	38326500	-0.3468074165772501
chr6	38325600	38326600	0.5046760943958357
chr6	38325700	38326700	0.5718071518477549
chr6	38325800	38326800	0.6838400502528253
chr6	38325900	38326900	0.5293663451766513
chr6	38326000	38327000	0.6387551007354069
chr6	38326200	38327200	1.1745344001709817
chr6	38326300	38327300	0.9253122764414
chr6	38326800	38327800	1.3918172219303775
chr6	38326900	38327900	0.7516112377609883
chr6	38327000	38328000	1.0450711035327502
chr6	38327100	38328100	0.9322682377889144
chr6	38327200	38328200	0.9846555532900484
chr6	38327300	38328300	1.1277054035977372
chr6	38327400	38328400	0.6321675428474453
chr6	38327500	38328500	0.4787931364798552
chr6	38327600	38328600	0.5696744185598271
chr6	38327700	38328700	1.0772945087264456
chr6	38327800	38328800	1.0414306959810669
chr6	38327900	38328900	1.8750095680469745
chr6	38328000	38329000	1.2461727215528342
chr6	38328100	38329100	1.1771830914865968
chr6	38328200	38329200	1.3696435510417728
chr6	38329400	38330400	1.986129920343633
chr6	38329500	38330500	1.8072717919394128
chr6	38329600	38330600	1.648376961225304
chr6	38329800	38330800	1.3487790831549085
chr6	38329900	38330900	0.07785189626906336
chr6	38330000	38331000	0.19767815623318297
chr6	38330100	38331100	-0.05449673034981168
chr6	38330200	38331200	-0.5613212751970299
chr6	38330300	38331300	-0.8515896280837645
chr6	38330400	38331400	-0.10069418858124808
chr6	38330500	38331500	-0.6809604055124928
chr6	38330600	38331600	-0.6880330394974945
chr6	38330700	38331700	-0.9239775341415442
chr6	38330800	38331800	-0.2765482795838081
chr6	38330900	38331900	-0.2487531005888662
chr6	38331000	38332000	-0.767162031530571
chr6	38331100	38332100	-0.4845754670443378
chr6	38331200	38332200	-0.2044533305626832
chr6	38331300	38332300	-0.146811816415409
chr6	38331400	38332400	-0.4785971964833769
chr6	38331500	38332500	-0.6473672182566755
chr6	38331600	38332600	-1.1062235967849832
chr6	38331700	38332700	-0.7889902781785668
chr6	38331800	38332800	-2.386142100761359
chr6	38331900	38332900	-1.947190434693015
chr6	38332000	38333000	-1.5764607278316698
chr6	38332100	38333100	-1.986965400780074
chr6	38332200	38333200	-1.560793126511207
chr6	38332300	38333300	-0.7812814299499615
chr6	38332400	38333400	-0.4975329917174672
chr6	38332500	38333500	0.7180393484961843
chr6	38332600	38333600	0.8308326174018756
chr6	38332700	38333700	0.9431602798857952
chr6	38332800	38333800	1.680805415268371
chr6	38332900	38333900	1.0194365336157691
chr6	38333000	38334000	0.665483397717255
chr6	38333100	38334100	0.4388971301781598
chr6	38333200	38334200	0.03751765740696473
chr6	38333300	38334300	-0.3705779191673955
chr6	38333400	38334400	-0.4139307484099978
chr6	38333500	38334500	-0.4691178478046769
chr6	38333600	38334600	-0.09461239185716183
chr6	38333700	38334700	-0.3498793598139368
chr6	38333800	38334800	-0.39814402589895204
chr6	38333900	38334900	-0.26267536856223184
chr6	38334000	38335000	-0.4754171492148346
chr6	38334100	38335100	-0.2751325568872324
chr6	38334200	38335200	-0.2349711243606073
chr6	38334300	38335300	-0.00414693633696874
chr6	38334400	38335400	-0.196753719686672
chr6	38334600	38335600	-0.4911790240719281
chr6	38335300	38336300	0.7347112347465917
chr6	38335400	38336400	0.9153616247275091
chr6	38335500	38336500	0.453294126918057
chr6	38335600	38336600	0.7286863724811344
chr6	38335700	38336700	0.5772744736442437
chr6	38335800	38336800	0.6541838330341001
chr6	38335900	38336900	0.5703563725805388
chr6	38336000	38337000	1.1998228695423019
chr6	38336100	38337100	0.9783467938766274
chr6	38336200	38337200	1.5052403384748885
chr6	38336300	38337300	1.1564773253835678
chr6	38336400	38337400	0.7871489297255196
chr6	38336500	38337500	0.9686930222469312
chr6	38336600	38337600	0.7142311541338373
chr6	38336700	38337700	0.6100378306159681
chr6	38336800	38337800	0.9051302555463968
chr6	38336900	38337900	0.5283724919227356
chr6	38337000	38338000	0.787155303494294
chr6	38337100	38338100	1.1477346445320555
chr6	38337200	38338200	-0.0408193952517472
chr6	38337300	38338300	0.13801065953659725
chr6	38337400	38338400	0.41740154903342574
chr6	38337500	38338500	0.26226543588832546
chr6	38337600	38338600	-0.1862111487732952
chr6	38337700	38338700	0.2327063314115511
chr6	38337800	38338800	0.005885553849336976
chr6	38337900	38338900	-0.17043679788515986
chr6	38338000	38339000	-1.0647075062319855
chr6	38338100	38339100	-1.7779658725741876
chr6	38338200	38339200	-1.3034378370555215
chr6	38338300	38339300	-1.6014603704127406
chr6	38338400	38339400	-1.1765290317951822
chr6	38338500	38339500	-0.6991609433648773
chr6	38338600	38339600	-1.0238310701160571
chr6	38338700	38339700	-1.066135706631537
chr6	38338800	38339800	-1.3889599013437894
chr6	38338900	38339900	-1.0656383882672245
chr6	38339000	38340000	-0.4638935673622132
chr6	38339100	38340100	-0.3484818946990343
chr6	38339200	38340200	0.04994158223401621
chr6	38339300	38340300	0.3105851213935343
chr6	38339400	38340400	-0.3174634385208029
chr6	38339500	38340500	-0.31657801686778997
chr6	38339600	38340600	0.4453847574131021
chr6	38339700	38340700	0.8792472372327591
chr6	38339800	38340800	2.0547847430862767
chr6	38339900	38340900	2.1621391746540883
chr6	38340000	38341000	2.4799602844936497
chr6	38340100	38341100	2.3510202256841746
chr6	38340200	38341200	1.5704898620318055
chr6	38340300	38341300	1.3040254028282454
chr6	38340400	38341400	1.7926465231474835
chr6	38340500	38341500	1.8602692052491328
chr6	38340600	38341600	1.4009701274696358
chr6	38340700	38341700	0.847652482038347
chr6	38340800	38341800	0.4478707961555484
chr6	38340900	38341900	0.9505587804335708
chr6	38341000	38342000	0.643578481671899
chr6	38341100	38342100	1.2269657291295175
chr6	38341200	38342200	1.869688313716479
chr6	38341300	38342300	2.582272546066469
chr6	38341400	38342400	2.4710393728071094
chr6	38341500	38342500	2.433076674030809
chr6	38342600	38343600	2.681708302197672
chr6	38342700	38343700	3.244673624468556
chr6	38342800	38343800	2.572323981521412
chr6	38342900	38343900	2.516936716411592
chr6	38343000	38344000	1.6412701811191734
chr6	38343100	38344100	2.529018289839353
chr6	38343200	38344200	2.016292843691105
chr6	38343300	38344300	2.470016431524632
chr6	38343400	38344400	2.258183859134656
chr6	38343500	38344500	1.5879141417260914
chr6	38343600	38344600	1.4188048161798084
chr6	38343700	38344700	1.328120928666957
chr6	38343800	38344800	1.2279148935563826
chr6	38343900	38344900	0.5800857153664681
chr6	38344000	38345000	0.5011908380112213
chr6	38344100	38345100	0.8896015802002261
chr6	38344200	38345200	1.6150796683779722
chr6	38344300	38345300	1.3795944080930198
chr6	38344400	38345400	1.0629985848484065
chr6	38344500	38345500	1.2637914574101727
chr6	38344600	38345600	1.3831991029105857
chr6	38344700	38345700	1.1445952641691777
chr6	38344800	38345800	1.4434530035595734
chr6	38344900	38345900	2.203567289646277
chr6	38345000	38346000	2.3997102213116586
chr6	38345100	38346100	1.588257728910664
chr6	38345200	38346200	1.665294905822008
chr6	38345300	38346300	2.153330980262883
chr6	38345400	38346400	2.695811631920773
chr6	38345500	38346500	2.9073176566096177
chr6	38345600	38346600	2.8024550446547742
chr6	38345700	38346700	2.8338310419640806
chr6	38345800	38346800	2.7174547338676414
chr6	38345900	38346900	2.489683079407236
chr6	38346000	38347000	2.0645933572501005
chr6	38346100	38347100	1.6734413440028433
chr6	38346200	38347200	1.397170842982668
chr6	38346300	38347300	0.808431934790673
chr6	38346400	38347400	0.6704152884908621
chr6	38346500	38347500	0.3851360064476905
chr6	38346600	38347600	0.38364963385454265
chr6	38346700	38347700	0.7426598601562008
chr6	38346800	38347800	1.0726576405502537
chr6	38346900	38347900	0.8288908006046479
chr6	38347000	38348000	1.759680948706602
chr6	38347100	38348100	2.0896220611085274
chr6	38347200	38348200	2.3760816654458923
chr6	38347300	38348300	2.468149798315561
chr6	38347400	38348400	2.3710326257987893
chr6	38347500	38348500	2.196024287952897
chr6	38347600	38348600	2.2643519235607976
chr6	38347700	38348700	2.20820706015454
chr6	38347800	38348800	1.667741346735574
chr6	38347900	38348900	2.0441591105017567
chr6	38348000	38349000	1.839877287708679
chr6	38348100	38349100	2.095539072226323
chr6	38348200	38349200	1.8512948594747296
chr6	38348300	38349300	1.4571054034713482
chr6	38348400	38349400	1.2871670780544984
chr6	38348500	38349500	1.356198580620192
chr6	38348600	38349600	0.61874555508428
chr6	38348700	38349700	0.5975209497774138
chr6	38348800	38349800	0.6097290434518249
chr6	38348900	38349900	0.15822080413025788
chr6	38349000	38350000	0.2472342895433711
chr6	38349100	38350100	-0.4268064436696124
chr6	38349200	38350200	-0.476767919175483
chr6	38349300	38350300	-0.045416649137629966
chr6	38349400	38350400	0.052029001935798035
chr6	38349500	38350500	0.4436350434648275
chr6	38349600	38350600	1.0882964024745778
chr6	38349700	38350700	0.8006400396898298
chr6	38349800	38350800	0.8826597362882226
chr6	38349900	38350900	1.2316115569615296
chr6	38350000	38351000	0.9505983554760915
chr6	38350100	38351100	1.5705003779176283
chr6	38350200	38351200	1.5475965635307125
chr6	38350300	38351300	1.3945215210424895
chr6	38350400	38351400	0.7941196443771047
chr6	38350500	38351500	0.4989429392269049
chr6	38351600	38352600	0.9004015667176232
chr6	38351700	38352700	-0.3192599089254923
chr6	38351800	38352800	0.006143643358842219
chr6	38351900	38352900	0.37621365925021866
chr6	38352000	38353000	0.47168539570728224
chr6	38352100	38353100	0.8353294295173621
chr6	38352200	38353200	0.4701325109501154
chr6	38352300	38353300	0.1097962374783673
chr6	38352400	38353400	0.07861167146434833
chr6	38352500	38353500	-0.20483316902661253
chr6	38352600	38353600	-0.3474638934755687
chr6	38352700	38353700	1.096574977702886
chr6	38352800	38353800	0.8686780644772026
chr6	38352900	38353900	0.9876565655083462
chr6	38353000	38354000	1.750113416131754
chr6	38353100	38354100	0.7860350197811857
chr6	38353200	38354200	0.7496912634400905
chr6	38353300	38354300	1.06404582325796
chr6	38353400	38354400	1.4252741320150493
chr6	38353500	38354500	1.529055224279843
chr6	38353600	38354600	1.9175590952252848
chr6	38353700	38354700	1.360581075550832
chr6	38353800	38354800	1.62361208057081
chr6	38353900	38354900	1.2335127466225049
chr6	38354000	38355000	0.5445549623577738
chr6	38354100	38355100	0.8595791236509513
chr6	38354200	38355200	1.3064871902920687
chr6	38354300	38355300	0.8339421057455121
chr6	38354400	38355400	0.6821378868707058
chr6	38354500	38355500	0.8943067507704717
chr6	38354600	38355600	0.6058207844564945
chr6	38354700	38355700	0.7164615576568304
chr6	38354800	38355800	0.3464426680861525
chr6	38354900	38355900	0.5101197234380052
chr6	38355000	38356000	0.47518925581104005
chr6	38355100	38356100	1.06830099066725
chr6	38355200	38356200	-0.16336779541036936
chr6	38355300	38356300	0.2336719912220105
chr6	38355400	38356400	0.4847166869855967
chr6	38355500	38356500	0.8957900662681334
chr6	38355600	38356600	1.0537156014394995
chr6	38355700	38356700	0.8042008365991182
chr6	38355800	38356800	0.6961785058675415
chr6	38355900	38356900	0.7167688869775309
chr6	38356000	38357000	0.8392963449420351
chr6	38356100	38357100	0.968186697665876
chr6	38356200	38357200	2.1068670115578234
chr6	38356300	38357300	1.3855462224294133
chr6	38356400	38357400	1.375971809870494
chr6	38356500	38357500	0.7890627738527074
chr6	38356600	38357600	0.5018268936354796
chr6	38356700	38357700	0.4808164505247241
chr6	38356800	38357800	0.8016087911012423
chr6	38356900	38357900	0.9835493242706221
chr6	38357000	38358000	0.9385277803868919
chr6	38357100	38358100	0.8241544442954442
chr6	38357200	38358200	0.7365813663074967
chr6	38357300	38358300	1.5627435203610864
chr6	38357400	38358400	1.7163229594275422
chr6	38357500	38358500	1.6690661836361798
chr6	38357600	38358600	1.8419497086910028
chr6	38357700	38358700	1.8784263547393683
chr6	38357800	38358800	1.443554482288128
chr6	38357900	38358900	1.0778764874226126
chr6	38358000	38359000	1.1388263845277227
chr6	38358100	38359100	1.2149957534596971
chr6	38358200	38359200	0.9174927755718768
chr6	38358300	38359300	1.1343628177288696
chr6	38358400	38359400	1.0787760708134106
chr6	38358500	38359500	1.3013935614062495
chr6	38358600	38359600	1.7520287330395856
chr6	38358700	38359700	2.017854893319365
chr6	38358800	38359800	1.8423967862771964
chr6	38358900	38359900	2.040129473506584
chr6	38359000	38360000	1.9708539396143916
chr6	38359100	38360100	1.42172060972444
chr6	38359200	38360200	1.1130377421077262
chr6	38359300	38360300	0.8952964594704449
chr6	38359400	38360400	0.8259623097974755
chr6	38359500	38360500	0.5377677518147972
chr6	38359600	38360600	-0.4132320296680464
chr6	38359700	38360700	-0.941820084274538
chr6	38359800	38360800	-0.3107158825370617
chr6	38359900	38360900	-0.9271175287285096
chr6	38360000	38361000	-1.6364565812573744
chr6	38360100	38361100	-1.2089216637994051
chr6	38360200	38361200	-0.7861649705413616
chr6	38360300	38361300	-0.9851440146015148
chr6	38360400	38361400	-0.988379134929917
chr6	38360500	38361500	-0.8081187976792866
chr6	38360600	38361600	-0.798316948291428
chr6	38360700	38361700	-0.0668850858879154
chr6	38360800	38361800	-0.35827894680659217
chr6	38360900	38361900	0.07880087404218447
chr6	38361000	38362000	0.5841757123043915
chr6	38361100	38362100	0.29901488960325395
chr6	38361200	38362200	0.24442440469372664
chr6	38361300	38362300	0.4993306844078472
chr6	38361400	38362400	0.6887495874104618
chr6	38361500	38362500	0.7717537089809476
chr6	38361600	38362600	1.5223107475356443
chr6	38361700	38362700	1.0530764265936383
chr6	38361800	38362800	1.2886188486560712
chr6	38361900	38362900	0.7052887994303549
chr6	38362000	38363000	0.4612780109056917
chr6	38362100	38363100	1.0963050458728774
chr6	38362200	38363200	1.1409140048841613
chr6	38362300	38363300	0.3595749657007179
chr6	38362400	38363400	-0.012818428032280192
chr6	38362500	38363500	-0.14488089211889665
chr6	38362600	38363600	-1.0271732210006166
chr6	38362700	38363700	-1.956747294297681
chr6	38362800	38363800	-2.309975601657301
chr6	38362900	38363900	-1.6919439571062989
chr6	38363000	38364000	-2.086276347408456
chr6	38363100	38364100	-2.889237492074828
chr6	38363200	38364200	-3.020640530634787
chr6	38363300	38364300	-1.8528990944359824
chr6	38363400	38364400	-1.5198026800913025
chr6	38363500	38364500	-1.5596184572295435
chr6	38363600	38364600	-0.6455640262741259
chr6	38363700	38364700	0.5698155267338897
chr6	38363800	38364800	1.0589110354895601
chr6	38363900	38364900	0.3634467032816506
chr6	38364000	38365000	0.5455022973938612
chr6	38364100	38365100	0.9972796007410638
chr6	38364200	38365200	1.0675785545189258
chr6	38364300	38365300	1.1850719643510064
chr6	38364400	38365400	1.569664619769284
chr6	38364500	38365500	1.5278240154502487
chr6	38364600	38365600	1.557938453233751
chr6	38364700	38365700	1.6080245829958846
chr6	38365800	38366800	0.6163785319600592
chr6	38365900	38366900	0.7425608865895054
chr6	38366000	38367000	0.6390517902994566
chr6	38366100	38367100	0.3736427721293588
chr6	38366200	38367200	0.4588288385514387
chr6	38366300	38367300	-0.028850211589826664
chr6	38366400	38367400	0.06415175679949621
chr6	38366500	38367500	-0.18078450112768207
chr6	38366600	38367600	0.04870627467676715
chr6	38366700	38367700	0.2110157650025249
chr6	38366800	38367800	0.5991490237512473
chr6	38367900	38368900	-0.41207576469259294
chr6	38368000	38369000	-0.6463954420448206
chr6	38368100	38369100	-0.5394336171197179
chr6	38368200	38369200	-0.5984958104333687
chr6	38368300	38369300	-0.6932226494559924
chr6	38368400	38369400	0.2463136135853628
chr6	38368500	38369500	0.313774888095675
chr6	38368600	38369600	-0.2388047933353951
chr6	38368700	38369700	0.114692043681536
chr6	38368800	38369800	0.469150757106964
chr6	38368900	38369900	0.4486614722538362
chr6	38369000	38370000	0.19485899706673201
chr6	38369100	38370100	0.04179062858840602
chr6	38369200	38370200	-0.2979654873051456
chr6	38369300	38370300	-0.08581718554715655
chr6	38369400	38370400	-0.26096635802687845
chr6	38369700	38370700	-0.30418307396703786
chr6	38369800	38370800	-0.3621836080754022
chr6	38369900	38370900	-0.26374211897562017
chr6	38370000	38371000	0.19349045077472632
chr6	38370100	38371100	0.04240230045153776
chr6	38370200	38371200	-0.04497483827306587
chr6	38370300	38371300	0.6599740412195911
chr6	38370400	38371400	0.6968653384575473
chr6	38370500	38371500	1.1157717788100745
chr6	38370600	38371600	1.0836768252294036
chr6	38370700	38371700	1.4900412811287722
chr6	38370800	38371800	1.4679920367966766
chr6	38370900	38371900	1.855402200861936
chr6	38371000	38372000	2.003927691403468
chr6	38371100	38372100	2.109384092237156
chr6	38371200	38372200	2.2427997607112244
chr6	38371300	38372300	1.6911233353188704
chr6	38371400	38372400	2.1544326013422403
chr6	38371500	38372500	1.8325156339398887
chr6	38371600	38372600	1.799834628487041
chr6	38371700	38372700	1.0676941737752528
chr6	38371800	38372800	1.4742115690979982
chr6	38371900	38372900	1.0390186201291252
chr6	38372000	38373000	0.9839052748819058
chr6	38372100	38373100	1.2222121849737109
chr6	38372200	38373200	0.9845489106216114
chr6	38372300	38373300	1.397622327039463
chr6	38372400	38373400	0.9878742307615159
chr6	38372500	38373500	1.2985176180707592
chr6	38372600	38373600	1.6000010712696549
chr6	38372700	38373700	2.3293550897317394
chr6	38372800	38373800	2.120533490451343
chr6	38372900	38373900	2.2279112420665643
chr6	38373000	38374000	1.8899747334417403
chr6	38373100	38374100	1.7790884007806556
chr6	38373200	38374200	2.3989733672312723
chr6	38374400	38375400	1.0256682860896709
chr6	38374500	38375500	0.5095376987922725
chr6	38374600	38375600	0.5871421288776623
chr6	38374700	38375700	0.2501637012540038
chr6	38374800	38375800	-0.41361833630744815
chr6	38374900	38375900	-0.2624903389862054
chr6	38375000	38376000	-0.3274711844101218
chr6	38375100	38376100	-1.3127444269997823
chr6	38375200	38376200	-1.73685597858495
chr6	38375300	38376300	-1.6637197400101946
chr6	38375400	38376400	-1.2603228301367098
chr6	38375500	38376500	-0.4829555472144846
chr6	38375600	38376600	-0.2534264791765785
chr6	38375700	38376700	0.38124818219106427
chr6	38375800	38376800	1.1347000504197051
chr6	38375900	38376900	0.6249766564012841
chr6	38376000	38377000	0.1322032117536717
chr6	38376100	38377100	1.082075376920248
chr6	38376200	38377200	0.9317571279965609
chr6	38376300	38377300	0.3592257795309898
chr6	38376400	38377400	-0.04720876412377362
chr6	38376500	38377500	-0.5785661948472093
chr6	38376600	38377600	-0.4100349798567786
chr6	38376700	38377700	0.023155720382702225
chr6	38376800	38377800	-0.13160572614992358
chr6	38376900	38377900	0.3900262857087258
chr6	38377000	38378000	0.7064824644694796
chr6	38377100	38378100	0.3263062974481214
chr6	38377200	38378200	0.7508032635051901
chr6	38378600	38379600	0.8088584321610343
chr6	38378700	38379700	1.1181886283718854
chr6	38378800	38379800	0.5391187115896147
chr6	38378900	38379900	0.4731874332516741
chr6	38379000	38380000	0.13741970745470622
chr6	38379100	38380100	-0.25038440913841503
chr6	38379200	38380200	0.1542308988608058
chr6	38379300	38380300	0.7705157055115003
chr6	38379400	38380400	1.0116802535165152
chr6	38379500	38380500	1.012247328235856
chr6	38379600	38380600	1.3511622614198593
chr6	38379700	38380700	0.6577089519614202
chr6	38379800	38380800	1.006797242860969
chr6	38379900	38380900	0.7111617960048676
chr6	38380000	38381000	0.47176408383859897
chr6	38380100	38381100	0.8660986649817712
chr6	38380200	38381200	0.3767897861045496
chr6	38380300	38381300	0.13201659249824702
chr6	38380400	38381400	-0.4065630225943131
chr6	38380500	38381500	-0.9448169747468668
chr6	38380600	38381600	-1.0512158491506796
chr6	38380700	38381700	-0.36857734683656745
chr6	38380800	38381800	-0.27907986676973184
chr6	38380900	38381900	0.026448151547981004
chr6	38381000	38382000	0.37046075450011556
chr6	38381100	38382100	-0.2828971769763056
chr6	38381200	38382200	-0.4805787669857667
chr6	38381300	38382300	-0.8593958659469831
chr6	38381400	38382400	-0.6681826852186187
chr6	38381500	38382500	-0.2168225644441981
chr6	38382600	38383600	0.36074187634255545
chr6	38382700	38383700	-0.3338304516707509
chr6	38382800	38383800	-0.054958405420303634
chr6	38382900	38383900	-0.0394163358125911
chr6	38383000	38384000	0.7502058719261925
chr6	38383100	38384100	1.1166333298974271
chr6	38383200	38384200	1.4111182237432995
chr6	38383300	38384300	1.5148557869969044
chr6	38383400	38384400	0.6640471722706892
chr6	38383500	38384500	0.5682041217902307
chr6	38383600	38384600	0.4272560872342527
chr6	38383700	38384700	0.9663888599496472
chr6	38383800	38384800	1.2373400369812977
chr6	38383900	38384900	1.0963117441503034
chr6	38384000	38385000	0.7046165126410479
chr6	38384100	38385100	0.5536924817287103
chr6	38384200	38385200	0.19477133589322326
chr6	38384300	38385300	0.33761645324496503
chr6	38384400	38385400	0.9460374732383421
chr6	38384500	38385500	0.9919090722678062
chr6	38386700	38387700	1.5607464683749157
chr6	38386800	38387800	1.4567766372777724
chr6	38386900	38387900	1.3535092517895126
chr6	38387000	38388000	0.5492139640662439
chr6	38387100	38388100	0.36195288579283735
chr6	38387200	38388200	0.3778598288255039
chr6	38388300	38389300	1.5643141189837158
chr6	38388400	38389400	0.8713322528712562
chr6	38388500	38389500	0.7504644062550011
chr6	38388600	38389600	0.4412479302578417
chr6	38388700	38389700	0.7514225370877748
chr6	38388800	38389800	1.0471539917655992
chr6	38388900	38389900	0.5043314051421451
chr6	38389000	38390000	1.0347649845685416
chr6	38389100	38390100	0.7372396734428036
chr6	38389200	38390200	1.2029670927155711
chr6	38389300	38390300	1.0360368265038928
chr6	38389400	38390400	1.6129417631252017
chr6	38389500	38390500	1.6250225430594816
chr6	38389600	38390600	1.583118669696422
chr6	38389700	38390700	1.3555626049977856
chr6	38389800	38390800	1.3045940393380957
chr6	38389900	38390900	1.5064115167247094
chr6	38390000	38391000	1.706209828513135
chr6	38390100	38391100	1.9128954986732487
chr6	38390200	38391200	1.9131955271791907
chr6	38390300	38391300	1.663021897964586
chr6	38390400	38391400	1.3668010718507957
chr6	38390500	38391500	1.5790088259332933
chr6	38390600	38391600	1.5992859806724251
chr6	38391600	38392600	1.4694539395426325
chr6	38391700	38392700	1.0882268215590838
chr6	38391800	38392800	0.8984027050088188
chr6	38391900	38392900	0.8654825997504718
chr6	38392900	38393900	2.6651036271030812
chr6	38393000	38394000	1.789531040523731
chr6	38393100	38394100	0.9916101237782904
chr6	38393200	38394200	1.222567239894888
chr6	38393300	38394300	0.8857128739569896
chr6	38393400	38394400	0.30513874107113725
chr6	38393500	38394500	-0.18912017292603567
chr6	38393600	38394600	-0.3451496161296625
chr6	38393700	38394700	-0.7136887043980502
chr6	38393800	38394800	-1.2638062590988677
chr6	38393900	38394900	-1.6592876331030166
chr6	38394000	38395000	-0.6568352249168055
chr6	38394100	38395100	-0.3411911941691277
chr6	38394200	38395200	-0.9718310802382432
chr6	38394300	38395300	-0.8038896708942741
chr6	38394400	38395400	-0.14047615696937507
chr6	38394500	38395500	0.29199032248018114
chr6	38394600	38395600	0.30956825245161856
chr6	38394700	38395700	0.6523852994431121
chr6	38394800	38395800	1.0175594907041274
chr6	38394900	38395900	1.5122863646239957
chr6	38395000	38396000	1.120256232942583
chr6	38395100	38396100	0.8059516042455479
chr6	38395200	38396200	0.924840412316417
chr6	38395300	38396300	1.0517279805036537
chr6	38395400	38396400	1.0457221806468628
chr6	38395500	38396500	1.3046654216142308
chr6	38395600	38396600	1.3377508433985612
chr6	38395700	38396700	1.2411144302235049
chr6	38395800	38396800	1.3986756725533809
chr6	38397000	38398000	0.6034990429314611
chr6	38397100	38398100	0.5698341205847569
chr6	38397200	38398200	0.7276205572639196
chr6	38397300	38398300	-0.29873240441516624
chr6	38397400	38398400	-0.13699724762776685
chr6	38397500	38398500	0.22123859291801973
chr6	38397600	38398600	0.35086800226399845
chr6	38397700	38398700	0.2546014545817024
chr6	38397800	38398800	0.8211014365309147
chr6	38397900	38398900	0.8335116675432522
chr6	38398000	38399000	1.2268350521950286
chr6	38398100	38399100	1.4750884320415418
chr6	38398200	38399200	1.6484913295735366
chr6	38398300	38399300	1.7996351993761293
chr6	38398400	38399400	1.7951252309210697
chr6	38398500	38399500	1.7645027125121842
chr6	38398600	38399600	1.8806905432298704
chr6	38398700	38399700	1.952133957490109
chr6	38398800	38399800	1.691165767308594
chr6	38398900	38399900	1.9285864525639715
chr6	38399000	38400000	2.1165155009404595
chr6	38399100	38400100	2.00977667524928
chr6	38399200	38400200	1.6902991250027108
chr6	38399300	38400300	2.127413973727518
chr6	38399400	38400400	2.5159855041610526
chr6	38399500	38400500	2.1192356966317525
chr6	38399600	38400600	1.4707292255180653
chr6	38399700	38400700	1.5867659637174598
chr6	38399800	38400800	1.7880883627374944
chr6	38399900	38400900	1.8540859306834725
chr6	38400000	38401000	1.928221994194064
chr6	38400100	38401100	2.0789438913263005
chr6	38400200	38401200	1.7343902932327933
chr6	38400300	38401300	1.6030843876097376
chr6	38400400	38401400	0.8576028882872854
chr6	38400500	38401500	1.2357258614505031
chr6	38400600	38401600	1.1115857625353798
chr6	38400700	38401700	0.8571283583942096
chr6	38400800	38401800	1.1071608395527583
chr6	38400900	38401900	0.9124812985027676
chr6	38401000	38402000	0.835279737055192
chr6	38401100	38402100	0.4392718249943065
chr6	38401200	38402200	0.6973209471624852
chr6	38401300	38402300	0.14959975029348796
chr6	38401400	38402400	0.16180503865441112
chr6	38401500	38402500	0.10077726571026964
chr6	38401600	38402600	0.11176315167327368
chr6	38401700	38402700	0.2349251564463688
chr6	38401800	38402800	0.25415917028849816
chr6	38401900	38402900	0.5845035528662992
chr6	38402000	38403000	0.30364404904427567
chr6	38402100	38403100	0.6161112908360392
chr6	38402200	38403200	0.3987746823712152
chr6	38402300	38403300	0.8229507459147642
chr6	38402400	38403400	1.1942430724229351
chr6	38402500	38403500	1.3513637935758882
chr6	38402600	38403600	1.8754877768455367
chr6	38402700	38403700	2.1126139586427963
chr6	38402800	38403800	2.0668577759219717
chr6	38402900	38403900	1.267256201120207
chr6	38403000	38404000	1.6669204141071237
chr6	38403100	38404100	1.1350693962793776
chr6	38403200	38404200	1.2835189633998616
chr6	38403300	38404300	1.5965036878985968
chr6	38403400	38404400	1.8593987491202981
chr6	38403500	38404500	1.3697700628072822
chr6	38403600	38404600	1.0343727306079524
chr6	38403700	38404700	1.2962052359729987
chr6	38403800	38404800	0.4979207316714217
chr6	38403900	38404900	1.2784703916121674
chr6	38404000	38405000	1.0886738147544932
chr6	38404100	38405100	1.3618671685213046
chr6	38404200	38405200	0.6699830980009587
chr6	38404300	38405300	0.6545840079332453
chr6	38404400	38405400	0.3771369674901504
chr6	38404500	38405500	0.8162301886627439
chr6	38404600	38405600	1.0150278530810108
chr6	38404700	38405700	0.5459328478274009
chr6	38404800	38405800	1.2446325005067806
chr6	38404900	38405900	1.020186642951515
chr6	38405000	38406000	1.0153514226442455
chr6	38405100	38406100	1.1379005705613416
chr6	38405200	38406200	1.2632382413542242
chr6	38405300	38406300	0.4889379908209185
chr6	38405400	38406400	0.6353807211347998
chr6	38405500	38406500	0.15899238050906872
chr6	38405600	38406600	-0.124195902644314
chr6	38405700	38406700	-0.2409675544023205
chr6	38405800	38406800	-0.6504896696057543
chr6	38405900	38406900	-0.9543005219592112
chr6	38406000	38407000	-1.1539570003574118
chr6	38406100	38407100	-1.2487723837761635
chr6	38406200	38407200	-1.221199017236686
chr6	38406300	38407300	-1.0457331940765469
chr6	38406400	38407400	-0.8835889459756172
chr6	38406500	38407500	-0.42449044812325015
chr6	38406600	38407600	-0.6441425161312037
chr6	38406700	38407700	-0.08412194385526672
chr6	38406800	38407800	0.4644348624845866
chr6	38406900	38407900	0.808205946307564
chr6	38407000	38408000	0.2798082259466134
chr6	38407100	38408100	0.641319677859885
chr6	38407200	38408200	0.7352229639297767
chr6	38407300	38408300	0.7206890003047213
chr6	38407400	38408400	1.44257368219996
chr6	38407500	38408500	1.7847880705432466
chr6	38407600	38408600	0.7323354184539853
chr6	38407700	38408700	-0.16776712151788892
chr6	38407800	38408800	-0.07219373846891496
chr6	38407900	38408900	0.2990014279908249
chr6	38408000	38409000	0.5019149216291093
chr6	38408100	38409100	0.2896186250224468
chr6	38408200	38409200	0.4267917247982348
chr6	38408300	38409300	0.912076088721206
chr6	38408400	38409400	-0.19702161696866952
chr6	38408500	38409500	-0.21748807595844125
chr6	38408600	38409600	1.321905499336684
chr6	38408700	38409700	1.8810919789784817
chr6	38408800	38409800	1.4295241645617358
chr6	38408900	38409900	0.9518289035385379
chr6	38409000	38410000	1.0017026263626594
chr6	38409100	38410100	0.8709054030259759
chr6	38409200	38410200	0.15761339043390224
chr6	38409300	38410300	-0.21952920425232755
chr6	38409400	38410400	0.15807448876136307
chr6	38409500	38410500	-0.3860220623495308
chr6	38409600	38410600	-0.3064950962093838
chr6	38409700	38410700	-0.9108113799928816
chr6	38409800	38410800	-0.5852060026822836
chr6	38409900	38410900	-0.7690483418880557
chr6	38410000	38411000	-1.0084369146634444
chr6	38410100	38411100	-1.4526017187650255
chr6	38410200	38411200	-0.034876565546677035
chr6	38410300	38411300	-0.3875343911704529
chr6	38410400	38411400	-0.6322348309910562
chr6	38410500	38411500	-0.2299695923534313
chr6	38410600	38411600	-0.013923335346673707
chr6	38410700	38411700	0.6816330179038075
chr6	38410800	38411800	0.5184277820649978
chr6	38410900	38411900	0.7819037444124413
chr6	38411000	38412000	1.470031039987858
chr6	38411100	38412100	1.2513720784114253
chr6	38411200	38412200	1.2620804270539188
chr6	38411300	38412300	2.162664977848915
chr6	38411400	38412400	1.578174681716454
chr6	38411500	38412500	1.3118793471064691
chr6	38411600	38412600	1.1782843842992938
chr6	38411700	38412700	0.974266866542235
chr6	38411800	38412800	0.5127034922451343
chr6	38411900	38412900	0.25873965866910736
chr6	38412000	38413000	0.42165558208088116
chr6	38412100	38413100	1.2645051065103663
chr6	38412200	38413200	0.8209284864567131
chr6	38412300	38413300	0.1969212799621297
chr6	38412400	38413400	0.5388991378723229
chr6	38412500	38413500	0.47653201090955294
chr6	38412600	38413600	0.20838572106694164
chr6	38412700	38413700	0.5581142200466443
chr6	38412800	38413800	1.3541787188225252
chr6	38412900	38413900	1.376450580534113
chr6	38413000	38414000	0.8993419109118851
chr6	38413100	38414100	-0.16613123467651966
chr6	38413200	38414200	-1.2039684366399697
chr6	38413300	38414300	-1.4342706318451266
chr6	38413400	38414400	-1.0800645960549091
chr6	38413500	38414500	-0.7001723436483394
chr6	38413600	38414600	-0.5845223824178319
chr6	38413700	38414700	-0.9215111564978498
chr6	38413800	38414800	-1.513817630446742
chr6	38413900	38414900	-1.0840600095258743
chr6	38414000	38415000	-0.9130221976792091
chr6	38414100	38415100	-0.13202637736687364
chr6	38414200	38415200	0.4978761950760798
chr6	38414300	38415300	1.3953607758566269
chr6	38414400	38415400	1.810783943260444
chr6	38414500	38415500	1.5345910394203008
chr6	38414600	38415600	1.687738301309163
chr6	38414700	38415700	1.622624251449346
chr6	38414800	38415800	2.544015234426967
chr6	38414900	38415900	2.4766964609589057
chr6	38415000	38416000	2.259577104323463
chr6	38415100	38416100	1.3624709813526426
chr6	38415200	38416200	1.1366120049268469
chr6	38415300	38416300	0.5765200406686349
chr6	38415400	38416400	0.3864804446655286
chr6	38416500	38417500	1.0361149758825123
chr6	38416600	38417600	0.7888967537482067
chr6	38416700	38417700	0.7217292706722729
chr6	38416800	38417800	0.991445997887308
chr6	38416900	38417900	0.6175069649589463
chr6	38417000	38418000	0.5463940297952271
chr6	38417100	38418100	0.580987596901724
chr6	38417200	38418200	0.0060553780472177715
chr6	38417300	38418300	-0.24262776635316605
chr6	38417400	38418400	0.3653547217473381
chr6	38417500	38418500	-0.5357365446272349
chr6	38417600	38418600	-0.14414122031328214
chr6	38417700	38418700	-0.42000921828862814
chr6	38417800	38418800	-0.9278819442079904
chr6	38417900	38418900	-0.8910653811643547
chr6	38418000	38419000	-0.7835562100049532
chr6	38418100	38419100	-0.8941073713174216
chr6	38418200	38419200	-0.15760171033351772
chr6	38418300	38419300	0.1673850603786772
chr6	38418400	38419400	-0.2666618644304687
chr6	38418500	38419500	0.2734078025511999
chr6	38418600	38419600	0.38393936870060297
chr6	38418700	38419700	0.4671587986553482
chr6	38418800	38419800	0.14544078565993745
chr6	38418900	38419900	0.16801325319513655
chr6	38419000	38420000	0.15067353113746185
chr6	38419100	38420100	0.17887619789763146
chr6	38419200	38420200	0.2270456513965495
chr6	38419300	38420300	0.05100077667954117
chr6	38419400	38420400	0.2153864695280187
chr6	38419500	38420500	0.13685415463029615
chr6	38419600	38420600	-0.07202506647346342
chr6	38419700	38420700	-0.04581929496366111
chr6	38419800	38420800	0.8031853128982938
chr6	38419900	38420900	0.7911433557089609
chr6	38420000	38421000	0.5412092380488056
chr6	38420100	38421100	0.36858446888433294
chr6	38420200	38421200	-0.3800419347404424
chr6	38420300	38421300	-0.5146312538598307
chr6	38420400	38421400	-0.21214092529190226
chr6	38420500	38421500	-0.4025841943730353
chr6	38420600	38421600	-0.32260646529849285
chr6	38420700	38421700	-0.19241877200255367
chr6	38420800	38421800	-0.6819792670024226
chr6	38420900	38421900	-0.7092527648408121
chr6	38421000	38422000	-0.23196723363635313
chr6	38421100	38422100	-0.15056844515246942
chr6	38421200	38422200	0.3705099778559387
chr6	38421300	38422300	0.15056615311053353
chr6	38421400	38422400	0.4677378806057474
chr6	38421500	38422500	0.6590714322586915
chr6	38421600	38422600	0.3431115133705261
chr6	38421700	38422700	-0.5534995263637722
chr6	38421800	38422800	-0.8318782400591851
chr6	38421900	38422900	-0.1317615717007209
chr6	38422000	38423000	-0.40769196964393034
chr6	38422100	38423100	-0.1440537186635865
chr6	38422200	38423200	0.2778254387455025
chr6	38422300	38423300	-0.05958835348593727
chr6	38422400	38423400	-0.5866246323868217
chr6	38422500	38423500	-0.40465164539287385
chr6	38422600	38423600	-1.02490631811355
chr6	38422700	38423700	-0.3782924527928673
chr6	38422800	38423800	0.1518812197397915
chr6	38422900	38423900	-0.6088431807721064
chr6	38423000	38424000	-0.2542056293884761
chr6	38423100	38424100	0.060431374626277526
chr6	38423200	38424200	-1.1102461573263234
chr6	38423300	38424300	-0.6890625669667068
chr6	38423400	38424400	-0.4762068093498074
chr6	38423500	38424500	-0.33969350253603353
chr6	38423600	38424600	0.4458417237863045
chr6	38423700	38424700	0.3964401185454044
chr6	38423800	38424800	0.2409459621391447
chr6	38423900	38424900	0.7310787599817784
chr6	38424000	38425000	0.8490537773286048
chr6	38424100	38425100	0.5588988634513748
chr6	38425400	38426400	-0.1260379948749376
chr6	38425500	38426500	-0.02317807711711193
chr6	38425600	38426600	1.0430381038979146
chr6	38425700	38426700	0.7816385458756403
chr6	38425800	38426800	1.1982226376927767
chr6	38425900	38426900	1.4170030411820127
chr6	38426000	38427000	1.4630863473943945
chr6	38426100	38427100	1.85844519119829
chr6	38426200	38427200	1.232521411331137
chr6	38426300	38427300	0.5055925492416015
chr6	38426400	38427400	0.16406875330140622
chr6	38426500	38427500	0.2864171015391105
chr6	38426600	38427600	-0.6869922151395079
chr6	38426700	38427700	0.1005827099869612
chr6	38426800	38427800	-0.07620696517586635
chr6	38426900	38427900	0.19451104266837504
chr6	38427000	38428000	0.27867900012211677
chr6	38427100	38428100	-0.32973433215307885
chr6	38427200	38428200	-0.3933043951227262
chr6	38427300	38428300	0.10903120677499467
chr6	38427400	38428400	0.17919607394365486
chr6	38427500	38428500	0.2499781270899892
chr6	38427600	38428600	0.18040719910127065
chr6	38427700	38428700	-0.193786067936012
chr6	38427800	38428800	-0.07842798041622354
chr6	38429500	38430500	0.9883715614205792
chr6	38429600	38430600	1.2595455675875988
chr6	38429700	38430700	1.800510569371245
chr6	38429800	38430800	1.9312144786703287
chr6	38429900	38430900	1.8726828006468028
chr6	38430000	38431000	1.7965588752285953
chr6	38430100	38431100	1.356247422718794
chr6	38430200	38431200	2.1306255646139918
chr6	38430300	38431300	2.249945170285903
chr6	38430400	38431400	2.4386852343049044
chr6	38430500	38431500	2.4961380152572157
chr6	38430600	38431600	2.122691755434508
chr6	38430700	38431700	1.744940045882888
chr6	38430800	38431800	0.7916843576381554
chr6	38430900	38431900	0.8024228719007555
chr6	38431000	38432000	0.6400297455019169
chr6	38431100	38432100	1.0288476534320357
chr6	38431200	38432200	0.4388813159978246
chr6	38431300	38432300	0.2885713063894013
chr6	38431400	38432400	0.05513608591033986
chr6	38431500	38432500	0.5174447050897373
chr6	38431600	38432600	0.4560067403695301
chr6	38431700	38432700	0.14137817021435922
chr6	38431800	38432800	0.6220149851009802
chr6	38431900	38432900	0.96555599876634
chr6	38432000	38433000	1.185889669081133
chr6	38432100	38433100	0.8928009680011207
chr6	38432200	38433200	1.6375923916109594
chr6	38432300	38433300	1.7565024675115564
chr6	38432400	38433400	1.934515925341468
chr6	38432500	38433500	1.6538651537059712
chr6	38432600	38433600	1.5408289901580603
chr6	38432700	38433700	1.95890983403234
chr6	38432800	38433800	2.2974693353615083
chr6	38432900	38433900	2.576516181477208
chr6	38433000	38434000	2.69595975898779
chr6	38433100	38434100	2.5346445991113082
chr6	38433200	38434200	2.0226531659327702
chr6	38433300	38434300	1.522600600401397
chr6	38433400	38434400	1.6509587359605264
chr6	38433500	38434500	1.1900957674297836
chr6	38433600	38434600	1.135896616472075
chr6	38433700	38434700	0.8680879431614621
chr6	38433800	38434800	0.7649890433998959
chr6	38433900	38434900	0.2708469736233001
chr6	38434000	38435000	0.3632119708559268
chr6	38434100	38435100	0.4232300036128677
chr6	38436400	38437400	1.8314844579044969
chr6	38436500	38437500	1.4998528862634293
chr6	38436600	38437600	1.1259748166419663
chr6	38436700	38437700	0.5588442218478537
chr6	38436800	38437800	0.2070181147137896
chr6	38436900	38437900	0.11300487120928886
chr6	38437000	38438000	0.5058810557467488
chr6	38437100	38438100	0.9203296884591704
chr6	38437200	38438200	0.7901736142445279
chr6	38439200	38440200	-1.380910070879204
chr6	38439300	38440300	-1.4686484780604978
chr6	38439400	38440400	-1.600007957498625
chr6	38439500	38440500	-0.8540451333198473
chr6	38439600	38440600	-0.8658611645534712
chr6	38439700	38440700	-1.8249559537406672
chr6	38439800	38440800	-2.157015164084431
chr6	38439900	38440900	-1.890980621449396
chr6	38440000	38441000	-0.8600797975508712
chr6	38440100	38441100	-0.9123764927792568
chr6	38440200	38441200	0.18371308641660727
chr6	38440300	38441300	0.962793613649513
chr6	38440400	38441400	1.3545981158112697
chr6	38440500	38441500	0.9178873317998788
chr6	38440600	38441600	0.522443166194136
chr6	38440700	38441700	1.1593493330728095
chr6	38440800	38441800	1.6397340359341719
chr6	38440900	38441900	1.065337538472361
chr6	38441000	38442000	0.7578563114682813
chr6	38441100	38442100	0.6708709444955395
chr6	38441200	38442200	0.6604048531969442
chr6	38441300	38442300	0.4695271217082031
chr6	38441400	38442400	0.2858703999533705
chr6	38441500	38442500	0.32913974229687104
chr6	38441600	38442600	0.7998269735521557
chr6	38442700	38443700	0.12377003221409405
chr6	38442800	38443800	0.42901456469787946
chr6	38442900	38443900	0.6843123948056357
chr6	38443000	38444000	0.6701734071416443
chr6	38443100	38444100	1.0193973269603684
chr6	38443200	38444200	0.6931530608982422
chr6	38443300	38444300	0.6956471636556761
chr6	38443400	38444400	0.7822726082483843
chr6	38443500	38444500	0.649950468571035
chr6	38443600	38444600	1.2057612241013242
chr6	38443700	38444700	0.5730223315553475
chr6	38443800	38444800	0.5965304141363662
chr6	38443900	38444900	0.4588390373503675
chr6	38444000	38445000	0.9020629386918854
chr6	38444100	38445100	1.455490142407334
chr6	38444200	38445200	2.2715001666956867
chr6	38444300	38445300	1.7529796030171485
chr6	38444400	38445400	1.1572899683668698
chr6	38444500	38445500	1.4871414913755538
chr6	38444600	38445600	1.174880403490567
chr6	38444700	38445700	1.1729301832611998
chr6	38444800	38445800	0.6246682040306488
chr6	38444900	38445900	0.7432149700311459
chr6	38445000	38446000	0.5652851182041655
chr6	38445100	38446100	0.314155387740602
chr6	38445200	38446200	-0.4243931970163329
chr6	38445300	38446300	0.17750424462310446
chr6	38445400	38446400	0.3470426204502602
chr6	38445500	38446500	0.4055002861770965
chr6	38445600	38446600	1.072937896726033
chr6	38445700	38446700	1.6771277707542638
chr6	38445800	38446800	1.984153204843056
chr6	38445900	38446900	2.1759377215092064
chr6	38446000	38447000	1.9157991981814548
chr6	38446100	38447100	1.9646383989416585
chr6	38446200	38447200	2.33277327766895
chr6	38446300	38447300	2.076215835961848
chr6	38446400	38447400	2.5718199975072293
chr6	38446500	38447500	1.801669289164632
chr6	38446600	38447600	1.0398911789584189
chr6	38446700	38447700	1.2749666703314408
chr6	38446800	38447800	1.1206675442751162
chr6	38446900	38447900	0.7417846477275728
chr6	38447000	38448000	0.5502941711174791
chr6	38447100	38448100	0.6616533729805155
chr6	38447200	38448200	0.7847377083251109
chr6	38447300	38448300	1.1614727305183874
chr6	38447400	38448400	0.7774793557776897
chr6	38447500	38448500	2.135084960237314
chr6	38447600	38448600	2.0924091416399646
chr6	38447700	38448700	1.7720450515626565
chr6	38447800	38448800	1.4916749509020577
chr6	38447900	38448900	1.8788908190002152
chr6	38448000	38449000	2.6645704676011754
chr6	38448100	38449100	1.9986314692596063
chr6	38448200	38449200	1.6817364282139828
chr6	38448300	38449300	1.4915087138764334
chr6	38448400	38449400	1.9396518415522992
chr6	38448500	38449500	1.0068995232798268
chr6	38448600	38449600	1.3484738766134752
chr6	38448700	38449700	1.4800762390653095
chr6	38448800	38449800	0.9952291267478728
chr6	38448900	38449900	0.8058541398342826
chr6	38449000	38450000	-0.1422993801336768
chr6	38449100	38450100	0.26733750495775005
chr6	38449200	38450200	-0.4767540885934281
chr6	38449300	38450300	-0.7301199739036253
chr6	38449400	38450400	-0.9956148429602424
chr6	38449500	38450500	-0.7211360555466318
chr6	38449600	38450600	-1.0133903027484856
chr6	38449700	38450700	-0.7568620693720438
chr6	38449800	38450800	-0.1412124595768547
chr6	38449900	38450900	-0.5771284841071913
chr6	38450000	38451000	0.24051186375244218
chr6	38450100	38451100	0.3257648737522346
chr6	38450200	38451200	1.1434803135753222
chr6	38450300	38451300	1.2003414482120651
chr6	38450400	38451400	0.8490958220311527
chr6	38450500	38451500	0.7110617235323905
chr6	38450600	38451600	0.7734797464060784
chr6	38450700	38451700	0.2863512267011026
chr6	38450800	38451800	0.5031470575190432
chr6	38450900	38451900	0.3863962764342029
chr6	38451000	38452000	0.04475909073592845
chr6	38451100	38452100	0.2252368548966847
chr6	38451200	38452200	0.622685952992196
chr6	38451300	38452300	0.9421641540861428
chr6	38451400	38452400	1.36663547511527
chr6	38451500	38452500	1.439630605659686
chr6	38451600	38452600	1.5490051822060698
chr6	38451700	38452700	1.573178062107656
chr6	38451800	38452800	1.6644512034052128
chr6	38451900	38452900	2.0367971082636203
chr6	38452000	38453000	2.144385631436631
chr6	38452100	38453100	1.6696004411507954
chr6	38452200	38453200	1.1507418571339356
chr6	38452300	38453300	0.9315373247217308
chr6	38452400	38453400	0.9410606576848364
chr6	38452500	38453500	1.44521626952474
chr6	38452600	38453600	1.4028300310216093
chr6	38452700	38453700	1.0723348775172885
chr6	38452800	38453800	1.1742989425406902
chr6	38452900	38453900	1.2478543701657459
chr6	38453000	38454000	0.9515238419362254
chr6	38453100	38454100	1.035995786667152
chr6	38453200	38454200	1.6510630528886348
chr6	38453300	38454300	1.8359920532308056
chr6	38453400	38454400	1.6312345461553142
chr6	38453500	38454500	1.0495505347889351
chr6	38453600	38454600	1.0391404409462996
chr6	38453700	38454700	1.2544943658116614
chr6	38453800	38454800	0.9726066659033832
chr6	38453900	38454900	1.1854144858525966
chr6	38454000	38455000	1.7566086414336568
chr6	38454200	38455200	0.4617324131060162
chr6	38454300	38455300	0.2829545679947225
chr6	38454400	38455400	0.3399185688769081
chr6	38454500	38455500	0.7116773105861267
chr6	38454600	38455600	0.6319055496505941
chr6	38454700	38455700	0.8953782422267049
chr6	38454800	38455800	0.8713849568122295
chr6	38454900	38455900	1.2324576148359534
chr6	38455000	38456000	0.8975002771241959
chr6	38455100	38456100	1.4573438206075813
chr6	38455200	38456200	1.4774848585831233
chr6	38455300	38456300	1.1327210549097688
chr6	38455400	38456400	1.5252984089001742
chr6	38455500	38456500	1.5380422709623194
chr6	38455600	38456600	1.643942048859459
chr6	38455700	38456700	1.6761926066541302
chr6	38455800	38456800	1.0108283283431228
chr6	38455900	38456900	0.2738814812534974
chr6	38456000	38457000	-0.2246796914918829
chr6	38456100	38457100	-0.6155701299393926
chr6	38456200	38457200	-0.8396295099577192
chr6	38456300	38457300	-0.2384354239873589
chr6	38456400	38457400	-1.1502282689407186
chr6	38456500	38457500	-1.3357598932369563
chr6	38456600	38457600	-1.4678023989535394
chr6	38456700	38457700	-1.4824781229072392
chr6	38456800	38457800	-0.9205802403459
chr6	38456900	38457900	-0.5324157214824324
chr6	38457000	38458000	0.11778266657682124
chr6	38457100	38458100	0.4341947561127082
chr6	38457200	38458200	-0.17346743112528404
chr6	38457300	38458300	-0.41380435768292295
chr6	38457400	38458400	0.2360056293498153
chr6	38457500	38458500	0.012198737305851958
chr6	38457600	38458600	0.4839019085464587
chr6	38457700	38458700	0.023273494923151342
chr6	38457800	38458800	-0.4230163564767089
chr6	38457900	38458900	-0.6168661475384554
chr6	38458000	38459000	-0.559401109299349
chr6	38458100	38459100	-0.8340678096881319
chr6	38458200	38459200	0.16347051209664212
chr6	38458300	38459300	-0.12547754492727178
chr6	38458400	38459400	-0.3618163314698025
chr6	38458500	38459500	-0.15531302072527134
chr6	38458600	38459600	-0.052869638497116976
chr6	38458700	38459700	-0.19764111362059888
chr6	38458800	38459800	0.4079343309993939
chr6	38458900	38459900	0.5743850774153367
chr6	38459000	38460000	0.5420804380271856
chr6	38459100	38460100	0.24613449559659234
chr6	38459200	38460200	-0.09730054231572603
chr6	38459300	38460300	0.1382591788426663
chr6	38459400	38460400	-0.04032929781800586
chr6	38459500	38460500	-0.35972163439530225
chr6	38459600	38460600	-0.6095178749597066
chr6	38459700	38460700	-0.19693411926249
chr6	38459800	38460800	0.72155112495103
chr6	38459900	38460900	0.639235218116565
chr6	38460000	38461000	0.16642763259770096
chr6	38460100	38461100	1.1043290441627882
chr6	38460200	38461200	1.008031757017425
chr6	38460300	38461300	0.5315692281908352
chr6	38460400	38461400	0.931131894291154
chr6	38460500	38461500	1.163888989120084
chr6	38460600	38461600	0.4157052875776345
chr6	38460700	38461700	0.29173742567972016
chr6	38460800	38461800	-1.244722139093238
chr6	38460900	38461900	-0.9910331486846424
chr6	38461000	38462000	-0.573703285441257
chr6	38461100	38462100	-1.2404844480898718
chr6	38461200	38462200	-1.6484964024883135
chr6	38461300	38462300	-1.4083755770104769
chr6	38461400	38462400	-1.6790268079995765
chr6	38461500	38462500	-1.3477777328516032
chr6	38461600	38462600	-1.2429428795084996
chr6	38461700	38462700	-0.9021301215563649
chr6	38461800	38462800	-0.13338772554481568
chr6	38461900	38462900	-0.3148105335564763
chr6	38462000	38463000	-0.2191419259553442
chr6	38462100	38463100	0.3893948305291093
chr6	38462200	38463200	0.4423191522032084
chr6	38462300	38463300	0.31491332999286403
chr6	38462400	38463400	0.2290070091187222
chr6	38462500	38463500	-0.302623015702151
chr6	38462600	38463600	0.15606811578505195
chr6	38462700	38463700	-0.4853350728930041
chr6	38462800	38463800	-0.8018544038485216
chr6	38462900	38463900	-0.5566370686523191
chr6	38463000	38464000	-0.7139318902670705
chr6	38463100	38464100	-1.8048116756526835
chr6	38463200	38464200	-1.2416768724732419
chr6	38463300	38464300	-0.955682146982979
chr6	38463400	38464400	-1.3289630123488718
chr6	38463500	38464500	-1.01763382716857
chr6	38463600	38464600	-1.5068273564463193
chr6	38463700	38464700	-0.6319535043694267
chr6	38463800	38464800	-0.6694485541629853
chr6	38463900	38464900	-1.0343763523004854
chr6	38464000	38465000	-1.181443549914224
chr6	38464100	38465100	-0.6429455612991651
chr6	38464200	38465200	-0.6948289121361224
chr6	38464300	38465300	-0.5638770777677765
chr6	38464400	38465400	0.13724615542805724
chr6	38466400	38467400	2.183029227440279
chr6	38466500	38467500	1.855847500954704
chr6	38466600	38467600	1.6577150386368102
chr6	38466700	38467700	1.717146777529051
chr6	38466800	38467800	1.4179977093505791
chr6	38466900	38467900	0.6211653508697569
chr6	38467000	38468000	0.617760249320457
chr6	38467100	38468100	0.2747417891372295
chr6	38467200	38468200	-0.5318860999557069
chr6	38467300	38468300	-0.485676968925458
chr6	38467400	38468400	-0.4232596027794969
chr6	38467500	38468500	-0.6274540826671178
chr6	38467600	38468600	-0.8201313620625676
chr6	38467700	38468700	-1.5473710313182751
chr6	38467800	38468800	-1.601997164756001
chr6	38467900	38468900	-0.7389534126755262
chr6	38468000	38469000	-1.3217703872026338
chr6	38468100	38469100	-0.8055497411764047
chr6	38468200	38469200	0.1717507939508557
chr6	38468300	38469300	0.1808773113745587
chr6	38469100	38470100	2.016091313178097
chr6	38469200	38470200	1.67931167650987
chr6	38469300	38470300	1.6111506765137278
chr6	38469400	38470400	1.665891893945511
chr6	38469500	38470500	1.2355481040605576
chr6	38469600	38470600	1.0653769589891078
chr6	38469700	38470700	0.1972172851592589
chr6	38469800	38470800	1.0262384369861874
chr6	38469900	38470900	0.8830199308343482
chr6	38470000	38471000	0.6941993754579092
chr6	38470100	38471100	0.6938154761124072
chr6	38470200	38471200	0.9080843416849472
chr6	38470300	38471300	0.5559781888412787
chr6	38470400	38471400	0.120714887218121
chr6	38470500	38471500	0.6163899270451192
chr6	38470600	38471600	0.4930097751777616
chr6	38470700	38471700	0.8981299618231617
chr6	38470800	38471800	0.7254036617925844
chr6	38470900	38471900	0.846755036603933
chr6	38471000	38472000	0.4465501840580506
chr6	38471100	38472100	0.5127729076084339
chr6	38471200	38472200	0.36490517462177857
chr6	38471300	38472300	0.2983930451158804
chr6	38471400	38472400	0.3575657102372999
chr6	38471500	38472500	0.5429951692246698
chr6	38471600	38472600	0.9461436211102572
chr6	38471700	38472700	1.1806916542414174
chr6	38471800	38472800	1.0641859089714742
chr6	38471900	38472900	0.6474286243689588
chr6	38472000	38473000	1.1086175571091577
chr6	38472100	38473100	1.397268831522103
chr6	38472200	38473200	1.5192654627879627
chr6	38472300	38473300	2.1704173120139085
chr6	38472400	38473400	2.1522145987951116
chr6	38472500	38473500	1.5561168868699848
chr6	38472600	38473600	1.257709309747138
chr6	38472700	38473700	1.5945461029695782
chr6	38472800	38473800	1.9008367400435884
chr6	38472900	38473900	2.231815896148764
chr6	38473000	38474000	1.7611696656939613
chr6	38473100	38474100	1.3763703431277112
chr6	38473200	38474200	1.18270966458277
chr6	38473300	38474300	0.737748280820047
chr6	38473400	38474400	1.0352151544605943
chr6	38473500	38474500	1.9313623561820663
chr6	38473600	38474600	2.0252497278650363
chr6	38473700	38474700	1.7426689795873247
chr6	38473800	38474800	1.3512734564946949
chr6	38473900	38474900	0.8805324925267586
chr6	38474000	38475000	1.5520579779510775
chr6	38474100	38475100	1.0741385668055474
chr6	38474200	38475200	1.3879558631219853
chr6	38474300	38475300	0.8428345204402427
chr6	38474400	38475400	0.4459733531993047
chr6	38474500	38475500	-0.12895263392348155
chr6	38474600	38475600	-0.2995611662609221
chr6	38474700	38475700	-0.9295296996067712
chr6	38474800	38475800	-0.6863464521759862
chr6	38474900	38475900	-0.0987424455687196
chr6	38475000	38476000	-0.12451616431425869
chr6	38475100	38476100	0.042128445067519435
chr6	38475200	38476200	-0.15439544580136166
chr6	38475300	38476300	0.43507311305069135
chr6	38475400	38476400	0.5960516520019481
chr6	38475500	38476500	1.0542022023376811
chr6	38475600	38476600	1.3879424178453037
chr6	38475700	38476700	1.5118746270638317
chr6	38475800	38476800	1.3576719023119186
chr6	38475900	38476900	1.0603480697605758
chr6	38476000	38477000	0.7234594614982311
chr6	38476100	38477100	1.5407520079758996
chr6	38476200	38477200	1.7201342649013247
chr6	38477100	38478100	0.18440809138664907
chr6	38477200	38478200	-0.2817482339696516
chr6	38477300	38478300	-0.6850944996961124
chr6	38477400	38478400	-0.01709701629568624
chr6	38477500	38478500	-0.15867054144255993
chr6	38477600	38478600	-0.054387776891368235
chr6	38477700	38478700	-0.1294588793571437
chr6	38477800	38478800	-0.2437881072300869
chr6	38477900	38478900	-0.16829730073402396
chr6	38478000	38479000	-0.08189138703362732
chr6	38478100	38479100	0.637199221154515
chr6	38478200	38479200	1.4728746747613173
chr6	38478300	38479300	1.8498025491369727
chr6	38478400	38479400	1.4447831971426155
chr6	38478500	38479500	1.9204258691321816
chr6	38478600	38479600	1.997177986974896
chr6	38478700	38479700	2.2376811457216728
chr6	38478800	38479800	2.550925447824687
chr6	38478900	38479900	2.4978991516244657
chr6	38479000	38480000	2.7090724169349807
chr6	38479100	38480100	2.187840013898654
chr6	38479200	38480200	1.5878766810572549
chr6	38479300	38480300	1.7277127214017851
chr6	38479400	38480400	2.0294007908175735
chr6	38479500	38480500	1.4600452755629725
chr6	38479600	38480600	1.3990408673744574
chr6	38479700	38480700	1.075293656719898
chr6	38479800	38480800	0.1955358982746256
chr6	38479900	38480900	0.3132272756858502
chr6	38480000	38481000	0.11844900462301271
chr6	38480100	38481100	0.22033098697042527
chr6	38480200	38481200	0.04753228451842359
chr6	38480300	38481300	0.19441653492958785
chr6	38480400	38481400	-0.003344871814555003
chr6	38480500	38481500	0.6069730373216318
chr6	38480600	38481600	0.7194906323963062
chr6	38480700	38481700	0.22934660603118065
chr6	38480800	38481800	1.0104420143918051
chr6	38480900	38481900	0.9736886797484277
chr6	38481000	38482000	1.0500428186433297
chr6	38481100	38482100	1.039003684996649
chr6	38481200	38482200	1.3210105630255802
chr6	38481300	38482300	0.6944838314208438
chr6	38481400	38482400	0.5374004769952834
chr6	38481500	38482500	0.21335521341678296
chr6	38481600	38482600	-0.9705972176516404
chr6	38484100	38485100	-0.3664612354575698
chr6	38484200	38485200	0.3658683199994948
chr6	38484300	38485300	0.250390765238448
chr6	38484400	38485400	0.3739579531477738
chr6	38484500	38485500	-0.3240370735795452
chr6	38484600	38485600	-0.3226193393059629
chr6	38484700	38485700	-0.007157307547393781
chr6	38484800	38485800	0.3356299963482799
chr6	38484900	38485900	0.7595727620127655
chr6	38485000	38486000	0.33719183740413705
chr6	38485100	38486100	0.1943864053586486
chr6	38485200	38486200	-0.3881177890379306
chr6	38485300	38486300	-0.5474391435338539
chr6	38485400	38486400	-1.3397698211510527
chr6	38485500	38486500	-1.0710739046390911
chr6	38485600	38486600	-1.3496920438714155
chr6	38485700	38486700	-1.499114513880191
chr6	38485800	38486800	-1.617346912586798
chr6	38485900	38486900	-1.6770780200085456
chr6	38486000	38487000	-0.6630869234512687
chr6	38486100	38487100	-0.8507175724531146
chr6	38486200	38487200	-0.8403032175583721
chr6	38486300	38487300	-1.1354191596175054
chr6	38486400	38487400	-0.8064917486596089
chr6	38486500	38487500	0.029041856780003983
chr6	38486600	38487600	1.1033026089798428
chr6	38487600	38488600	2.214479337761716
chr6	38487700	38488700	1.8271213238627968
chr6	38487800	38488800	1.3341956420043206
chr6	38487900	38488900	1.4642325776102945
chr6	38488000	38489000	2.091003733500881
chr6	38488100	38489100	1.7107027100408352
chr6	38488200	38489200	2.4415674887633125
chr6	38488300	38489300	2.0013807235408514
chr6	38488400	38489400	1.220163224455013
chr6	38488500	38489500	1.8397957874326367
chr6	38488600	38489600	1.3572986679900123
chr6	38488700	38489700	0.6440724510192174
chr6	38488800	38489800	0.6423902633794246
chr6	38488900	38489900	0.558094862549709
chr6	38489000	38490000	0.29078015119852624
chr6	38489100	38490100	0.34819585826813304
chr6	38489200	38490200	0.12052968719053668
chr6	38489300	38490300	0.052995499411668784
chr6	38489400	38490400	0.2365691959032377
chr6	38489500	38490500	-0.3578746628025303
chr6	38489600	38490600	-0.03976171054537441
chr6	38489700	38490700	0.03448805617164327
chr6	38489800	38490800	0.5076429799423069
chr6	38489900	38490900	0.6416461208784142
chr6	38490000	38491000	0.6210320414702467
chr6	38490100	38491100	0.6864661558336225
chr6	38490200	38491200	0.609170596084943
chr6	38490300	38491300	0.5243312376339981
chr6	38490400	38491400	0.5051826640749183
chr6	38490500	38491500	0.4021319355126707
chr6	38490600	38491600	0.4579560023280902
chr6	38490700	38491700	0.6091494092875233
chr6	38490800	38491800	-0.16341617912638334
chr6	38490900	38491900	0.11507441152300828
chr6	38491000	38492000	0.5066064946930411
chr6	38491100	38492100	0.4573010090236434
chr6	38491200	38492200	0.29871193171207794
chr6	38491300	38492300	0.4733801035562454
chr6	38491400	38492400	0.3580990226851718
chr6	38491500	38492500	0.8768449484654967
chr6	38491600	38492600	1.4895538336038732
chr6	38491700	38492700	1.0459492870127791
chr6	38491800	38492800	1.2960243961418472
chr6	38491900	38492900	1.0039301418450024
chr6	38492000	38493000	0.9490326369858475
chr6	38492100	38493100	0.7741922628327177
chr6	38492200	38493200	1.3240355570388844
chr6	38492300	38493300	2.0596179088617816
chr6	38492400	38493400	2.3427896972364364
chr6	38492500	38493500	2.1264435276300446
chr6	38492600	38493600	1.3814560143519867
chr6	38492700	38493700	2.1086021198246656
chr6	38492800	38493800	2.1062724685780414
chr6	38492900	38493900	2.19092749554638
chr6	38493000	38494000	1.3666542480840456
chr6	38493100	38494100	1.6198126715317405
chr6	38493200	38494200	0.8471380534213132
chr6	38493300	38494300	-0.03663149031112227
chr6	38493400	38494400	-0.5955084354734079
chr6	38493500	38494500	-0.5046223376361777
chr6	38493600	38494600	-0.5992077197643992
chr6	38493700	38494700	-0.5171130947814341
chr6	38493800	38494800	-0.17599484699841875
chr6	38493900	38494900	-0.7968244825008907
chr6	38494000	38495000	0.38449905225932274
chr6	38494100	38495100	0.04884185619459666
chr6	38494200	38495200	0.3460451550828997
chr6	38494300	38495300	0.7384074502999667
chr6	38494400	38495400	0.8812933666405403
chr6	38494500	38495500	0.1682379561874372
chr6	38494600	38495600	0.4096954343830183
chr6	38494700	38495700	0.02488901038795203
chr6	38495800	38496800	2.8667446141937445
chr6	38495900	38496900	2.065977559040367
chr6	38496000	38497000	2.309207803548346
chr6	38496100	38497100	1.6483762035386924
chr6	38496200	38497200	1.6774089657940894
chr6	38496300	38497300	2.182323193136745
chr6	38496400	38497400	2.2310052820728665
chr6	38496500	38497500	2.618227086648216
chr6	38496600	38497600	2.5350070198124035
chr6	38496700	38497700	2.2679959562933294
chr6	38496800	38497800	1.84780837850394
chr6	38496900	38497900	1.931931773193288
chr6	38497000	38498000	1.4842466553058238
chr6	38497100	38498100	1.6693979419012146
chr6	38497200	38498200	1.170461465434699
chr6	38497300	38498300	1.0380734118670156
chr6	38497400	38498400	1.3024388658012966
chr6	38498500	38499500	2.02266577857578
chr6	38498600	38499600	1.8432629824313038
chr6	38498700	38499700	2.6394909840995457
chr6	38498800	38499800	2.7617311764285937
chr6	38498900	38499900	2.3004664952343625
chr6	38499000	38500000	2.769350159972345
chr6	38499100	38500100	2.3116509375234187
chr6	38499200	38500200	2.409007726411876
chr6	38499300	38500300	2.349238791573456
chr6	38499400	38500400	2.4625029719504297
chr6	38499500	38500500	2.6498958411693687
chr6	38499600	38500600	1.8955373173794767
chr6	38499700	38500700	1.653878990947741
chr6	38499800	38500800	1.9732325744760209
chr6	38499900	38500900	2.1825196482599067
chr6	38500000	38501000	1.3328723746873745
chr6	38500100	38501100	1.5421311154668844
chr6	38500200	38501200	1.2595464509362246
chr6	38500300	38501300	0.1776435338976184
chr6	38500400	38501400	-0.9362556364926264
chr6	38500500	38501500	-1.5827151738348482
chr6	38500600	38501600	-1.022862310842506
chr6	38500700	38501700	-0.9431453618315676
chr6	38500800	38501800	-1.166196298188746
chr6	38500900	38501900	-1.7036114741465942
chr6	38501000	38502000	-1.6197186323161794
chr6	38501100	38502100	-1.7608164594078122
chr6	38501200	38502200	-2.0053080303325195
chr6	38501300	38502300	-1.1412931809137647
chr6	38501400	38502400	-0.9710200687034164
chr6	38501500	38502500	-0.4183352503822364
chr6	38501600	38502600	-0.17818848587225952
chr6	38501700	38502700	-0.2648808367235337
chr6	38501800	38502800	-0.2628078826374868
chr6	38501900	38502900	0.3192083503342868
chr6	38502000	38503000	0.18599641701472516
chr6	38502100	38503100	0.7187708450099618
chr6	38502200	38503200	1.4339206177093786
chr6	38502300	38503300	1.4649232893974289
chr6	38502400	38503400	1.9452275920270088
chr6	38502500	38503500	1.6476220393019998
chr6	38502600	38503600	1.2431278692387195
chr6	38502700	38503700	1.5032913116397346
chr6	38502800	38503800	1.4958993607477094
chr6	38502900	38503900	1.2725352795726788
chr6	38503000	38504000	1.3708293022518596
chr6	38503100	38504100	1.1846836954127224
chr6	38503200	38504200	1.4969250459193106
chr6	38503300	38504300	1.3223640123939584
chr6	38503400	38504400	1.5016300932306013
chr6	38503500	38504500	1.2801151428378923
chr6	38503600	38504600	0.6329131260204091
chr6	38503700	38504700	0.08858349982966568
chr6	38503800	38504800	-0.04611535868165642
chr6	38503900	38504900	-0.055211738751495015
chr6	38504000	38505000	0.05949415343476273
chr6	38504100	38505100	-0.4936352748451287
chr6	38504200	38505200	-0.7536088346341409
chr6	38504300	38505300	-0.3663793201365641
chr6	38504400	38505400	-0.5832767054273004
chr6	38504500	38505500	-0.23164990742007824
chr6	38504600	38505600	0.7958641193981363
chr6	38504700	38505700	1.028347009876814
chr6	38504800	38505800	0.6576470741039109
chr6	38504900	38505900	0.7221634139264987
chr6	38506000	38507000	-0.45371299565693884
chr6	38506100	38507100	-0.2597911139068416
chr6	38506200	38507200	0.4781714286329482
chr6	38506300	38507300	0.6719826057915428
chr6	38506400	38507400	1.1034974007324183
chr6	38506500	38507500	0.3864402676778797
chr6	38506600	38507600	0.16680687669926936
chr6	38506700	38507700	0.25685390437398914
chr6	38506800	38507800	-0.5981724866240348
chr6	38507000	38508000	-0.6016756692924885
chr6	38507300	38508300	-2.2965294374812197
chr6	38507400	38508400	-1.8728546603257799
chr6	38507900	38508900	0.9158755700075992
chr6	38508000	38509000	1.2855069325139756
chr6	38508100	38509100	1.3198552191492487
chr6	38508200	38509200	1.0591936254648242
chr6	38508300	38509300	1.490983602707532
chr6	38508400	38509400	0.7944212061214573
chr6	38508500	38509500	0.6583293657722346
chr6	38508600	38509600	0.6065293686930028
chr6	38508700	38509700	0.35866914925566873
chr6	38508800	38509800	0.1728922590036173
chr6	38508900	38509900	1.104813372362559
chr6	38509000	38510000	0.6777371091280653
chr6	38509100	38510100	0.5444926103464741
chr6	38509200	38510200	0.8495942476191151
chr6	38509300	38510300	1.2694476206036391
chr6	38509400	38510400	2.1545941357629563
chr6	38509500	38510500	2.196393735055697
chr6	38509600	38510600	1.8143517584016533
chr6	38509700	38510700	2.092626348073006
chr6	38509800	38510800	2.0238195245581183
chr6	38509900	38510900	1.9794983270512108
chr6	38510000	38511000	1.817321440257195
chr6	38510100	38511100	2.185730372548756
chr6	38510200	38511200	2.3276219649428227
chr6	38510300	38511300	2.2945362831623672
chr6	38511400	38512400	-0.15311268213601706
chr6	38511500	38512500	0.07292759408577575
chr6	38511600	38512600	0.5662224260422152
chr6	38511700	38512700	0.5414919339726131
chr6	38511800	38512800	0.4898689677601265
chr6	38511900	38512900	-0.023441137468687874
chr6	38512000	38513000	-0.2732934428554396
chr6	38512100	38513100	-1.0241595400803032
chr6	38512200	38513200	-1.2339110055322546
chr6	38512300	38513300	-0.8411821656842865
chr6	38512400	38513400	-0.3823550858900708
chr6	38512500	38513500	-0.5412382838723626
chr6	38512600	38513600	-0.7031374683381776
chr6	38512700	38513700	-0.4534552620670056
chr6	38512800	38513800	-0.8287629050521182
chr6	38512900	38513900	0.2672486418280795
chr6	38513000	38514000	1.0915692764025102
chr6	38513100	38514100	1.2241820132791437
chr6	38513200	38514200	1.008685175938752
chr6	38513300	38514300	0.9520808301295732
chr6	38513400	38514400	0.9484661982908184
chr6	38513500	38514500	0.7380425741457397
chr6	38513600	38514600	0.4618512144404608
chr6	38513700	38514700	0.3531071773191829
chr6	38513800	38514800	1.3616467859451389
chr6	38513900	38514900	0.9268022149609854
chr6	38514000	38515000	0.7916806951836903
chr6	38514100	38515100	0.6709227965764804
chr6	38514200	38515200	0.7622118596589142
chr6	38514300	38515300	1.1171123239503835
chr6	38514400	38515400	0.8028777880002601
chr6	38514500	38515500	0.9820374833846706
chr6	38514600	38515600	0.753442580670429
chr6	38514700	38515700	0.4733805342281904
chr6	38514800	38515800	0.5929798294691355
chr6	38514900	38515900	0.5711526193768702
chr6	38515000	38516000	0.4731583888609982
chr6	38515100	38516100	0.7028821087867962
chr6	38515200	38516200	0.5517101830223209
chr6	38515300	38516300	-0.11715843778784267
chr6	38515400	38516400	-0.042162646184312966
chr6	38515500	38516500	0.5308703849619663
chr6	38515600	38516600	0.6962426593906699
chr6	38515700	38516700	1.0748527598738555
chr6	38515800	38516800	0.7892447111912049
chr6	38515900	38516900	1.0908363920093649
chr6	38516000	38517000	1.0871517916663826
chr6	38516100	38517100	1.021702055041823
chr6	38516200	38517200	0.8842902032912939
chr6	38516300	38517300	1.6161748827050204
chr6	38516400	38517400	1.8304709491687297
chr6	38516500	38517500	1.5500531685227157
chr6	38516600	38517600	2.0530443135838348
chr6	38516700	38517700	1.7997108387818732
chr6	38516800	38517800	1.4105828133912937
chr6	38516900	38517900	0.7936294328127546
chr6	38517000	38518000	0.6791855034723933
chr6	38517100	38518100	-0.10200456009469054
chr6	38517200	38518200	-0.16403607865105935
chr6	38517300	38518300	-0.6721029185545537
chr6	38517400	38518400	-0.5501455965231468
chr6	38517500	38518500	-1.0633512597556372
chr6	38517600	38518600	-1.4341061370926047
chr6	38517700	38518700	-0.9669678852997482
chr6	38517800	38518800	-0.6712296673092423
chr6	38517900	38518900	-0.3250468319828575
chr6	38518000	38519000	-0.34656474273585774
chr6	38518100	38519100	0.3829081103114453
chr6	38518200	38519200	1.0767105074078671
chr6	38518300	38519300	1.544799795305689
chr6	38518400	38519400	0.8359357150797028
chr6	38518500	38519500	1.3147250448670404
chr6	38518600	38519600	1.3973003981887877
chr6	38518700	38519700	1.1223798222817067
chr6	38518800	38519800	1.295219388132481
chr6	38518900	38519900	1.4726349520741868
chr6	38519000	38520000	1.4277080335532473
chr6	38519100	38520100	1.4685397279639567
chr6	38519200	38520200	1.3896324802617066
chr6	38519300	38520300	1.5460492230982819
chr6	38519400	38520400	2.860980647646398
chr6	38519500	38520500	2.5121428190834427
chr6	38519600	38520600	2.5705132206962062
chr6	38519700	38520700	2.4611840724490963
chr6	38519800	38520800	1.8968387672446665
chr6	38519900	38520900	1.8702763032312384
chr6	38520000	38521000	2.35570120442916
chr6	38520100	38521100	2.2581483148650316
chr6	38520200	38521200	2.0678488528260983
chr6	38520300	38521300	1.534012441055326
chr6	38520400	38521400	0.9656830529192908
chr6	38520500	38521500	0.6841213804685881
chr6	38520600	38521600	0.6213741910270024
chr6	38520700	38521700	0.8133437632519812
chr6	38520800	38521800	1.2873856005102575
chr6	38520900	38521900	0.7893839118611202
chr6	38521000	38522000	0.49777051893342295
chr6	38521100	38522100	0.5295853060160536
chr6	38521200	38522200	0.919726354037752
chr6	38521300	38522300	0.946568728146226
chr6	38521400	38522400	0.7611311375100771
chr6	38521500	38522500	0.3448839385810005
chr6	38521600	38522600	0.20990463333063106
chr6	38521700	38522700	0.3425674862351602
chr6	38521800	38522800	0.4462084797623225
chr6	38521900	38522900	0.5110172858397287
chr6	38522000	38523000	0.554285742257879
chr6	38522100	38523100	0.7310329571552235
chr6	38522200	38523200	0.5790379537470016
chr6	38522300	38523300	0.5952715708977406
chr6	38522400	38523400	1.3442056505975433
chr6	38522500	38523500	1.877683743446344
chr6	38522600	38523600	1.6302715659835276
chr6	38522700	38523700	1.2965669436016507
chr6	38522800	38523800	0.5869503668855941
chr6	38522900	38523900	0.518015298328349
chr6	38523000	38524000	-0.012987662412034905
chr6	38523100	38524100	-0.782026627567698
chr6	38523200	38524200	-1.0756075586825484
chr6	38523300	38524300	-1.0096360001438207
chr6	38523400	38524400	-1.6539136211475
chr6	38523500	38524500	-1.7709035791129537
chr6	38523600	38524600	-1.5970010667488808
chr6	38523700	38524700	-1.6181231741799256
chr6	38523800	38524800	-1.4184394815783332
chr6	38523900	38524900	-0.921803380795621
chr6	38524000	38525000	-0.3692649040028957
chr6	38524100	38525100	0.12270189064178175
chr6	38524200	38525200	0.6376840201474561
chr6	38524300	38525300	0.10313691519592233
chr6	38524400	38525400	0.4352820232135641
chr6	38524500	38525500	0.1040471880781746
chr6	38524600	38525600	-0.4172431245200482
chr6	38524700	38525700	-0.2182827037870884
chr6	38524800	38525800	0.09582924181730756
chr6	38524900	38525900	0.6301586167300994
chr6	38525000	38526000	0.044072587511257776
chr6	38525100	38526100	-0.1262949888250564
chr6	38525200	38526200	-0.8747462191738639
chr6	38525300	38526300	-0.4924145067605501
chr6	38525400	38526400	-0.8806723500627331
chr6	38525500	38526500	-0.6080303083279894
chr6	38525600	38526600	0.10608009945921867
chr6	38525700	38526700	-0.5052490663170561
chr6	38525800	38526800	-0.4035363316842112
chr6	38525900	38526900	-1.0197694081684
chr6	38526000	38527000	-0.6647407260709786
chr6	38526100	38527100	-0.2794228472276989
chr6	38526200	38527200	-0.03260803560629623
chr6	38527900	38528900	0.6043443080036062
chr6	38528000	38529000	1.2590182084878878
chr6	38528100	38529100	0.8355605449766355
chr6	38528200	38529200	0.4712058105620242
chr6	38528300	38529300	0.2233456471355061
chr6	38528400	38529400	0.5044679139846832
chr6	38528500	38529500	-0.08267226962318193
chr6	38528600	38529600	1.044490049026561
chr6	38528700	38529700	1.011768320815595
chr6	38528800	38529800	1.5337594442007685
chr6	38528900	38529900	1.517081513713564
chr6	38529000	38530000	1.5366786502945806
chr6	38529100	38530100	2.0557460150507136
chr6	38529200	38530200	2.7213698827045216
chr6	38529300	38530300	3.0059088602820307
chr6	38529400	38530400	2.2647029766750597
chr6	38530400	38531400	1.7534665101301334
chr6	38530500	38531500	2.4309229792928244
chr6	38530600	38531600	2.9342761439677307
chr6	38530700	38531700	2.5477046661802647
chr6	38530800	38531800	2.6405751439570286
chr6	38530900	38531900	2.0877970843486646
chr6	38531000	38532000	1.6195796392049802
chr6	38531100	38532100	1.9873749290979537
chr6	38531200	38532200	2.1660640882525746
chr6	38531300	38532300	2.02260496634022
chr6	38531400	38532400	1.7863359896105222
chr6	38531500	38532500	1.838018407679032
chr6	38531600	38532600	1.6634868477504092
chr6	38531700	38532700	1.8572468621341207
chr6	38531800	38532800	1.7681005478297906
chr6	38531900	38532900	1.8133478104518759
chr6	38532000	38533000	2.0463343848842466
chr6	38532100	38533100	1.3452323773659502
chr6	38532200	38533200	1.067226998307048
chr6	38532300	38533300	1.0740231183653273
chr6	38532400	38533400	1.1298844815390148
chr6	38532500	38533500	1.0290450857739473
chr6	38532600	38533600	0.676180141289945
chr6	38532700	38533700	0.7903671995003361
chr6	38532800	38533800	0.32431263878302946
chr6	38532900	38533900	0.04011266035931755
chr6	38533000	38534000	0.014650477536895112
chr6	38533100	38534100	-0.4635034726904064
chr6	38533200	38534200	-0.6694701890031809
chr6	38533300	38534300	-0.2946973011443396
chr6	38533400	38534400	-0.1122746825358232
chr6	38534600	38535600	1.1664812638374429
chr6	38534700	38535700	0.5161034518699777
chr6	38534800	38535800	0.4806344750330045
chr6	38534900	38535900	0.26450740815218593
chr6	38535000	38536000	0.5011693241635761
chr6	38535300	38536300	0.16730093457780795
chr6	38535400	38536400	0.4584341353139725
chr6	38535500	38536500	0.5024021021110783
chr6	38535600	38536600	0.11598134088595626
chr6	38535700	38536700	1.1041054716880507
chr6	38535800	38536800	1.2290602523271372
chr6	38535900	38536900	0.9588169377828824
chr6	38536000	38537000	1.2526849734311312
chr6	38536100	38537100	1.386462355452392
chr6	38536200	38537200	0.6204125729730507
chr6	38536300	38537300	0.5458410033781989
chr6	38536400	38537400	0.4857812085186177
chr6	38536500	38537500	0.3615592287948343
chr6	38536600	38537600	0.4537253965634074
chr6	38536700	38537700	0.04451903211200548
chr6	38536800	38537800	-0.11387965542935888
chr6	38536900	38537900	0.11116742310018428
chr6	38537000	38538000	0.010195200258634135
chr6	38537100	38538100	-0.43261827356579297
chr6	38537200	38538200	-0.007289584182810423
chr6	38537300	38538300	0.11447717814332994
chr6	38537400	38538400	-0.04745932379825337
chr6	38537500	38538500	0.20394741486674572
chr6	38537600	38538600	0.3190649482034024
chr6	38537700	38538700	0.39208754931610745
chr6	38537800	38538800	0.8042904964862417
chr6	38537900	38538900	1.4353449002053549
chr6	38538000	38539000	1.163941712632522
chr6	38538100	38539100	1.8100145861156482
chr6	38538200	38539200	2.3012564255061685
chr6	38538300	38539300	2.531035623719907
chr6	38538400	38539400	2.7453517629911937
chr6	38538500	38539500	2.185399839512961
chr6	38538600	38539600	2.1244262983904334
chr6	38538700	38539700	2.6830386389269743
chr6	38538800	38539800	2.4245341244995218
chr6	38538900	38539900	2.1919509323523747
chr6	38539000	38540000	2.1676332498139415
chr6	38539100	38540100	1.6147622902222492
chr6	38539200	38540200	1.8325244419450848
chr6	38539300	38540300	1.2669404828128337
chr6	38539400	38540400	1.2044205371585959
chr6	38539500	38540500	1.7155609923569095
chr6	38539600	38540600	1.8124127839714217
chr6	38539700	38540700	1.1426006155069874
chr6	38539800	38540800	1.4051969860883553
chr6	38539900	38540900	1.5468531031159172
chr6	38540000	38541000	1.5101105141391673
chr6	38540100	38541100	1.6004795485250327
chr6	38540200	38541200	0.974584642107057
chr6	38540300	38541300	1.2431879034414228
chr6	38540400	38541400	1.4752563313408018
chr6	38540500	38541500	0.8366464147446695
chr6	38540600	38541600	1.1474068235546315
chr6	38540700	38541700	1.7836843208122517
chr6	38540800	38541800	1.7091423552329532
chr6	38540900	38541900	1.1658460884666733
chr6	38541000	38542000	1.325024910664873
chr6	38541100	38542100	1.5270491211112387
chr6	38541200	38542200	1.50861985810676
chr6	38541300	38542300	2.2150992965789675
chr6	38541400	38542400	1.980674990713084
chr6	38541500	38542500	2.741147885703963
chr6	38541600	38542600	2.0317829921517925
chr6	38541700	38542700	0.7272171203154241
chr6	38541800	38542800	0.5499027638978606
chr6	38541900	38542900	0.1109934142821733
chr6	38542000	38543000	0.7290881354782341
chr6	38542100	38543100	0.8797694157542157
chr6	38542200	38543200	0.7501066123238198
chr6	38542300	38543300	-0.30430166064288633
chr6	38542400	38543400	-0.4154165460251767
chr6	38542500	38543500	-0.8448491181317285
chr6	38542600	38543600	-0.5722643895979105
chr6	38542700	38543700	1.1198809146900963
chr6	38542800	38543800	1.2157936731624142
chr6	38542900	38543900	2.0585265715250642
chr6	38543000	38544000	1.7398893861613238
chr6	38543100	38544100	1.6257813052064496
chr6	38543200	38544200	1.981151339306061
chr6	38543300	38544300	2.2507850367233555
chr6	38543400	38544400	2.1881625484349185
chr6	38543500	38544500	2.352858128541647
chr6	38543600	38544600	2.3173607446647218
chr6	38543700	38544700	1.554226218187391
chr6	38543800	38544800	1.6214630184241334
chr6	38545800	38546800	1.9335761744350817
chr6	38545900	38546900	1.7004097560577895
chr6	38546000	38547000	1.2590146219347156
chr6	38546100	38547100	1.1869605579714717
chr6	38546200	38547200	0.8061320735686021
chr6	38546300	38547300	0.8194516589554646
chr6	38546400	38547400	0.7871283093041095
chr6	38546500	38547500	0.6201134669299537
chr6	38546600	38547600	0.7810549438911479
chr6	38546700	38547700	0.9303815283939258
chr6	38546800	38547800	1.2218470159501205
chr6	38546900	38547900	1.340228544656643
chr6	38547000	38548000	1.549900141812655
chr6	38547100	38548100	2.0008019266537658
chr6	38547200	38548200	2.3281999718527406
chr6	38547300	38548300	2.518501914120033
chr6	38547400	38548400	2.557036482010431
chr6	38547500	38548500	2.5520080782466588
chr6	38547600	38548600	2.5632282359880456
chr6	38547700	38548700	2.183062958549004
chr6	38547800	38548800	1.3154963159030886
chr6	38547900	38548900	0.6631083728936061
chr6	38548000	38549000	0.26412593119046757
chr6	38548100	38549100	-0.008643154196466607
chr6	38548200	38549200	0.3709910743184328
chr6	38548300	38549300	0.2079360152183312
chr6	38548400	38549400	-0.28701407529533823
chr6	38548500	38549500	0.008487848030347606
chr6	38548600	38549600	0.1919624094452542
chr6	38548700	38549700	-0.15264591293464047
chr6	38548800	38549800	-1.012979857277002
chr6	38548900	38549900	-1.0695815367424328
chr6	38549000	38550000	-0.993151390607336
chr6	38549100	38550100	-0.4472212206151883
chr6	38549200	38550200	-0.771993191794647
chr6	38549300	38550300	-0.4776197023661108
chr6	38549400	38550400	0.3901389830363188
chr6	38549500	38550500	0.13697015327746706
chr6	38549600	38550600	-0.17150309341167208
chr6	38549700	38550700	0.4173983084815781
chr6	38549800	38550800	0.8053537973384907
chr6	38549900	38550900	0.6333254597533529
chr6	38550000	38551000	1.2795092337036391
chr6	38550100	38551100	0.10557766047530344
chr6	38550200	38551200	0.15203004054618274
chr6	38550300	38551300	-0.065235479918422
chr6	38550400	38551400	-0.7575101044137651
chr6	38550500	38551500	-0.6508427002868379
chr6	38550600	38551600	-0.2998424258520447
chr6	38550700	38551700	-0.0873074508005166
chr6	38550800	38551800	0.402402805150798
chr6	38550900	38551900	0.4577409779065654
chr6	38551000	38552000	0.32851096064686924
chr6	38551100	38552100	1.1772732285380012
chr6	38551200	38552200	1.2772158385179715
chr6	38551300	38552300	0.8372999544513906
chr6	38551400	38552400	1.4131943395012705
chr6	38551500	38552500	0.8242116796712821
chr6	38551600	38552600	1.1465125535580134
chr6	38551700	38552700	0.6719291780138695
chr6	38551800	38552800	0.3644873267935328
chr6	38551900	38552900	0.6928727517377142
chr6	38552000	38553000	-0.3559943063719319
chr6	38552100	38553100	-1.0639105967663292
chr6	38552200	38553200	-0.871283189005601
chr6	38552300	38553300	0.007087281982350144
chr6	38552400	38553400	-0.01627858086231077
chr6	38552500	38553500	0.5381303268692433
chr6	38552600	38553600	0.10731719286200724
chr6	38552700	38553700	0.6091907403231941
chr6	38552800	38553800	0.6636309474698411
chr6	38552900	38553900	0.3801017397955211
chr6	38553000	38554000	1.0690035442354078
chr6	38553100	38554100	1.840209058295984
chr6	38553200	38554200	0.889120278639218
chr6	38553300	38554300	0.6389603123274578
chr6	38553400	38554400	0.22456096809143386
chr6	38553500	38554500	0.7640687697787334
chr6	38553600	38554600	0.8557673684786921
chr6	38553700	38554700	-0.0010639628961358245
chr6	38553800	38554800	0.140964049820758
chr6	38553900	38554900	0.3866236409191217
chr6	38554000	38555000	0.41865820236569934
chr6	38554100	38555100	0.0014418698935261868
chr6	38554200	38555200	0.5284927583050952
chr6	38554300	38555300	0.5256537055676351
chr6	38554400	38555400	0.6866170421105957
chr6	38554500	38555500	0.197430800393162
chr6	38554600	38555600	-0.3960754904614816
chr6	38554700	38555700	0.1915903086095156
chr6	38554800	38555800	0.24781508548014075
chr6	38554900	38555900	0.4369888394467023
chr6	38555000	38556000	0.38081058958410074
chr6	38555100	38556100	-0.16339433958405689
chr6	38555200	38556200	0.4043035956403064
chr6	38555300	38556300	0.5476503912173251
chr6	38555400	38556400	0.44003684779569
chr6	38555500	38556500	0.5448788067456505
chr6	38555600	38556600	1.4764516940056194
chr6	38555700	38556700	1.0734125830597658
chr6	38555800	38556800	1.2436932186831935
chr6	38555900	38556900	1.077555575225777
chr6	38556000	38557000	1.4357089018687184
chr6	38557100	38558100	1.5943728448475
chr6	38557200	38558200	1.184515509689933
chr6	38557300	38558300	1.5597131640367938
chr6	38557400	38558400	1.5695165851096278
chr6	38557500	38558500	1.546098762188392
chr6	38557600	38558600	1.1300714133653351
chr6	38557700	38558700	1.2735948252503666
chr6	38557800	38558800	1.0873809006378057
chr6	38557900	38558900	2.3439035189447
chr6	38558000	38559000	1.7933072992260375
chr6	38558100	38559100	1.606459012202511
chr6	38558200	38559200	2.123677916718681
chr6	38558300	38559300	1.9262622922231936
chr6	38558400	38559400	1.9878591554785805
chr6	38558500	38559500	2.6400899703101595
chr6	38558600	38559600	2.9534413234938364
chr6	38558700	38559700	2.6864136717163847
chr6	38558800	38559800	2.739421523932181
chr6	38558900	38559900	2.0215983881046977
chr6	38559400	38560400	2.341715911737792
chr6	38559500	38560500	1.5478010915036962
chr6	38559600	38560600	2.5163284748725245
chr6	38559700	38560700	2.5648950935179884
chr6	38559800	38560800	2.3216799658225384
chr6	38559900	38560900	2.6448187003090267
chr6	38560000	38561000	2.1074067338773315
chr6	38560100	38561100	2.1117528890544417
chr6	38560200	38561200	1.7623723092589805
chr6	38560300	38561300	1.844428138200028
chr6	38560400	38561400	1.6582185358514885
chr6	38560500	38561500	1.5334682535601047
chr6	38560600	38561600	0.8306822709805989
chr6	38560700	38561700	1.1163233324592794
chr6	38560800	38561800	1.2213605597252952
chr6	38560900	38561900	0.9831495133242301
chr6	38561000	38562000	0.2164207468887035
chr6	38561100	38562100	-0.4236613904427349
chr6	38561200	38562200	-0.12918746669005787
chr6	38561300	38562300	-0.6082764698326176
chr6	38561400	38562400	-0.12633970104595
chr6	38561500	38562500	0.3305097143910443
chr6	38561600	38562600	0.17566208414952306
chr6	38561700	38562700	-0.07882879924377828
chr6	38561800	38562800	-0.015749875102967808
chr6	38561900	38562900	-0.11547291936818585
chr6	38562000	38563000	0.6820644473775491
chr6	38562100	38563100	1.0353309413281528
chr6	38562200	38563200	1.236337810674185
chr6	38562300	38563300	1.046343397663864
chr6	38562400	38563400	1.1291003844016454
chr6	38562500	38563500	1.0286302251828552
chr6	38562600	38563600	1.2234590733715758
chr6	38562700	38563700	1.738889651465962
chr6	38562800	38563800	1.903670479888912
chr6	38563800	38564800	-1.3759791783344189
chr6	38563900	38564900	-1.9860975013606927
chr6	38564000	38565000	-2.0603884400743233
chr6	38564100	38565100	-2.2139867522298573
chr6	38564200	38565200	-2.4414886978154824
chr6	38564300	38565300	-2.9393534125890186
chr6	38564400	38565400	-2.596554840584003
chr6	38564500	38565500	-2.96519588420204
chr6	38564600	38565600	-2.8828006533757486
chr6	38564700	38565700	-1.8820874788010984
chr6	38564800	38565800	-1.07076256329272
chr6	38564900	38565900	-0.6087477244264188
chr6	38565000	38566000	-0.2705803415279283
chr6	38565100	38566100	0.4015873064324629
chr6	38565200	38566200	0.9786929354618596
chr6	38565300	38566300	0.9406087180455412
chr6	38565400	38566400	1.2908475234859398
chr6	38565500	38566500	1.6142151013977488
chr6	38565600	38566600	1.5376834239720631
chr6	38565700	38566700	1.1330938044009404
chr6	38565800	38566800	1.3216307948459205
chr6	38565900	38566900	1.6817354515264595
chr6	38566000	38567000	1.1246321977404794
chr6	38566100	38567100	0.75953726513183
chr6	38566200	38567200	0.9719080334497676
chr6	38566300	38567300	1.5036060383827132
chr6	38566400	38567400	1.7949937044655433
chr6	38566500	38567500	1.7229180889676559
chr6	38566600	38567600	1.8330669243729767
chr6	38566700	38567700	2.073657611565742
chr6	38566800	38567800	2.0407146072878115
chr6	38566900	38567900	1.4158072213660067
chr6	38567000	38568000	1.5009045346540466
chr6	38567100	38568100	1.5101442966678418
chr6	38567200	38568200	1.7443388124767862
chr6	38567300	38568300	1.0412466154470612
chr6	38567400	38568400	0.7906233564197527
chr6	38567500	38568500	0.6231390084496213
chr6	38567600	38568600	0.8524006552735449
chr6	38567700	38568700	0.9722700313805448
chr6	38567800	38568800	1.1540262680754234
chr6	38567900	38568900	1.6870162736794354
chr6	38568000	38569000	1.2980166236608424
chr6	38568100	38569100	1.3751797634779963
chr6	38568200	38569200	1.1809867514259071
chr6	38568300	38569300	1.1878198914937517
chr6	38568400	38569400	1.4766136691020149
chr6	38568500	38569500	1.838026836673447
chr6	38568600	38569600	1.4342374912406073
chr6	38568700	38569700	1.3935435181910192
chr6	38568800	38569800	0.2825429479717821
chr6	38568900	38569900	-0.30991283820689314
chr6	38569000	38570000	0.6009363402681986
chr6	38569100	38570100	0.8296171464153711
chr6	38569200	38570200	0.941677929475756
chr6	38569300	38570300	1.4217215564846888
chr6	38569400	38570400	0.8093901036801339
chr6	38569500	38570500	0.5529530995684996
chr6	38569600	38570600	1.0252950009541268
chr6	38569700	38570700	1.7000229266138531
chr6	38569800	38570800	2.1405020346650168
chr6	38569900	38570900	2.6295572080267537
chr6	38570000	38571000	2.517665253998252
chr6	38570100	38571100	2.8742783850182416
chr6	38570200	38571200	2.2368223468858583
chr6	38570300	38571300	2.3540713325483456
chr6	38570400	38571400	2.5031763293667355
chr6	38570500	38571500	2.60340626652474
chr6	38570600	38571600	1.882368336039804
chr6	38570700	38571700	1.1921628236049149
chr6	38570800	38571800	1.5012781601365963
chr6	38570900	38571900	0.9695803522918848
chr6	38571000	38572000	1.3648658330918877
chr6	38571100	38572100	0.4907105194056087
chr6	38571200	38572200	0.5540902602549759
chr6	38571300	38572300	0.6572407466600437
chr6	38571400	38572400	0.4939470248781492
chr6	38571500	38572500	0.3267950459525276
chr6	38571600	38572600	0.7401153078650818
chr6	38571700	38572700	1.2879515260061754
chr6	38571800	38572800	1.3387078299958923
chr6	38571900	38572900	1.2257139078128596
chr6	38572000	38573000	0.09481385011418161
chr6	38572100	38573100	-0.26751404951072033
chr6	38572200	38573200	0.30214510976163395
chr6	38572300	38573300	0.15623922292876355
chr6	38572400	38573400	0.023380887663531327
chr6	38572500	38573500	-0.4114613208282989
chr6	38572600	38573600	-0.6520517084523321
chr6	38572700	38573700	-0.5118912076252773
chr6	38572800	38573800	-0.4725931725838072
chr6	38572900	38573900	-0.4063546798682032
chr6	38573000	38574000	0.5797392412507171
chr6	38573100	38574100	1.3906122751008043
chr6	38573200	38574200	0.9126195784667422
chr6	38573300	38574300	0.05316586150131958
chr6	38573400	38574400	-0.1255080237906596
chr6	38573500	38574500	0.6169104923743679
chr6	38573600	38574600	0.9788174572408426
chr6	38573700	38574700	0.2205001235359691
chr6	38573800	38574800	0.7311509553787529
chr6	38573900	38574900	0.7571972138446493
chr6	38574000	38575000	0.30653414204321944
chr6	38574100	38575100	-0.009207657093919169
chr6	38574200	38575200	0.4574159161296783
chr6	38574300	38575300	1.3768050233454625
chr6	38574400	38575400	2.1118386384880687
chr6	38574500	38575500	1.5542528197674688
chr6	38574600	38575600	1.558957240309511
chr6	38574700	38575700	2.197917256925649
chr6	38574800	38575800	0.9349525488098441
chr6	38574900	38575900	1.3849331715471485
chr6	38575000	38576000	1.3714902153933404
chr6	38575100	38576100	1.4530156035341832
chr6	38575200	38576200	1.0056471067641866
chr6	38575300	38576300	1.0487522832060974
chr6	38575400	38576400	1.0731359624106842
chr6	38575500	38576500	1.863636927568442
chr6	38575600	38576600	1.8833570881057604
chr6	38575700	38576700	1.4750801148900454
chr6	38575800	38576800	1.6850099810327706
chr6	38575900	38576900	1.6670922640055001
chr6	38576000	38577000	1.5487925249685794
chr6	38576100	38577100	1.9109618393215082
chr6	38576200	38577200	2.1209714532570394
chr6	38576300	38577300	1.6923916782430095
chr6	38576400	38577400	1.4819111027581169
chr6	38576500	38577500	0.8334216317039268
chr6	38576600	38577600	0.2424958399607104
chr6	38576700	38577700	0.4077011050564995
chr6	38576800	38577800	0.7856077485594323
chr6	38576900	38577900	1.327231315298779
chr6	38577000	38578000	1.4263941019896813
chr6	38577100	38578100	1.1249645508105162
chr6	38577200	38578200	1.0315126745388865
chr6	38577300	38578300	1.5407480798751725
chr6	38577400	38578400	2.12109624810885
chr6	38577500	38578500	1.6765983340796038
chr6	38577600	38578600	2.0273664861096306
chr6	38577700	38578700	2.400433458094075
chr6	38577800	38578800	2.479272719191564
chr6	38577900	38578900	1.954774270042984
chr6	38578000	38579000	2.087760366702251
chr6	38578100	38579100	2.3319616380399344
chr6	38578200	38579200	2.229977160210418
chr6	38578300	38579300	2.029901536290029
chr6	38578400	38579400	1.2879920187318747
chr6	38578500	38579500	1.5336275516240447
chr6	38578600	38579600	1.766075604281635
chr6	38578700	38579700	1.499406358923309
chr6	38578800	38579800	1.2429346678752284
chr6	38578900	38579900	0.8423129360420548
chr6	38579000	38580000	0.806906743104582
chr6	38579100	38580100	0.28786792560960145
chr6	38579200	38580200	0.4379838354515941
chr6	38579300	38580300	0.6499531866394276
chr6	38579400	38580400	1.1002186824428457
chr6	38579500	38580500	1.852422233770847
chr6	38579600	38580600	1.9228007287869162
chr6	38579700	38580700	1.7279826646418568
chr6	38579800	38580800	2.2409545315654547
chr6	38579900	38580900	2.9849522452186377
chr6	38580000	38581000	2.816795217854496
chr6	38580100	38581100	3.293702602186824
chr6	38580200	38581200	3.6483059167297625
chr6	38580300	38581300	3.6013404350070517
chr6	38580400	38581400	2.956915505435051
chr6	38580500	38581500	2.310470502401152
chr6	38580600	38581600	1.7746538353484422
chr6	38580700	38581700	1.6694721923760831
chr6	38580800	38581800	0.9864317842136884
chr6	38580900	38581900	0.7939678096587581
chr6	38581000	38582000	0.5655411950707294
chr6	38581100	38582100	0.01338371935218589
chr6	38581200	38582200	-0.7791422960626634
chr6	38581300	38582300	-0.5963591664953072
chr6	38581400	38582400	-0.09827895413566007
chr6	38581500	38582500	0.2863371936129261
chr6	38581600	38582600	0.4578583695747085
chr6	38581700	38582700	0.4163457630036826
chr6	38581800	38582800	0.5246770423148456
chr6	38581900	38582900	0.3173467907370121
chr6	38582000	38583000	1.2543774231558849
chr6	38582100	38583100	1.6050600180822967
chr6	38582200	38583200	1.8878094372698604
chr6	38582300	38583300	2.100673985762448
chr6	38582400	38583400	2.179144820889175
chr6	38582500	38583500	2.0320526961577325
chr6	38582600	38583600	1.9538420443904725
chr6	38582700	38583700	1.8689565071660768
chr6	38582800	38583800	2.258096416241901
chr6	38582900	38583900	1.984878088584847
chr6	38583000	38584000	1.389114669872834
chr6	38583100	38584100	1.6467419792350664
chr6	38583200	38584200	1.3841538002645457
chr6	38583300	38584300	0.6955562805035314
chr6	38583400	38584400	0.7770486597385651
chr6	38583500	38584500	0.1142751684467414
chr6	38583600	38584600	0.23620396266290405
chr6	38583700	38584700	0.5931410396493184
chr6	38583800	38584800	0.6036468674398664
chr6	38583900	38584900	0.528879948737926
chr6	38584000	38585000	0.49264670342638117
chr6	38584100	38585100	-0.2631494768682972
chr6	38584200	38585200	-0.4949855830331027
chr6	38584300	38585300	-0.43934584936467824
chr6	38584400	38585400	-0.4368690173854411
chr6	38584500	38585500	-0.3182815145709679
chr6	38584600	38585600	-0.4521367858040597
chr6	38584700	38585700	-0.8533312539580471
chr6	38584800	38585800	-0.537092291696895
chr6	38584900	38585900	-0.6326751485084775
chr6	38585000	38586000	-0.23896973623914025
chr6	38585100	38586100	-0.01646724587127761
chr6	38585200	38586200	0.7483364826118868
chr6	38585300	38586300	0.7616737393838875
chr6	38585400	38586400	0.440514914323597
chr6	38585500	38586500	1.3271023708881915
chr6	38585600	38586600	1.5342315196513034
chr6	38585700	38586700	1.8132803315528505
chr6	38585800	38586800	1.3472665049215626
chr6	38585900	38586900	1.6174409891766477
chr6	38586000	38587000	1.058175959154529
chr6	38586500	38587500	2.3104506201729267
chr6	38586600	38587600	2.052822372617966
chr6	38586700	38587700	1.976028625098623
chr6	38586800	38587800	2.295558626522022
chr6	38586900	38587900	2.527170983603029
chr6	38587000	38588000	2.6282285668733403
chr6	38587100	38588100	2.2686414646051403
chr6	38587200	38588200	2.36628897953782
chr6	38587300	38588300	2.2402860288161053
chr6	38587400	38588400	1.7617838782681106
chr6	38587500	38588500	0.9559529271380124
chr6	38587600	38588600	1.6380316428280344
chr6	38587700	38588700	1.5868248230607815
chr6	38587800	38588800	1.1587317337072054
chr6	38587900	38588900	1.2859076958797604
chr6	38588000	38589000	0.8302266137735888
chr6	38588100	38589100	1.0607875997598557
chr6	38588200	38589200	0.11051530533163292
chr6	38588300	38589300	-0.27486232951698514
chr6	38588400	38589400	-0.48932891627460207
chr6	38588500	38589500	0.047223122899288365
chr6	38588600	38589600	0.021822063009654096
chr6	38588700	38589700	0.2797067353101314
chr6	38588800	38589800	0.7075541460317779
chr6	38588900	38589900	0.013415198406476562
chr6	38589000	38590000	0.008962095926168959
chr6	38589100	38590100	0.13029610407725675
chr6	38589200	38590200	1.003178696967136
chr6	38589300	38590300	0.986235154490544
chr6	38589400	38590400	1.1977978753244458
chr6	38589500	38590500	1.3337836702604209
chr6	38589600	38590600	0.7662596082372289
chr6	38589700	38590700	1.1583545481856
chr6	38589800	38590800	1.039699426252721
chr6	38589900	38590900	1.0402204820980738
chr6	38590000	38591000	1.681680359794147
chr6	38590100	38591100	1.9087197678938639
chr6	38590200	38591200	1.5668212522729834
chr6	38590300	38591300	2.1027753889473217
chr6	38590400	38591400	1.9209178143751937
chr6	38590500	38591500	1.8299470554156287
chr6	38590600	38591600	2.069864252571123
chr6	38590700	38591700	1.5396620903985403
chr6	38590800	38591800	0.28704802153139586
chr6	38590900	38591900	0.14053427932075374
chr6	38591000	38592000	-0.006136341154192319
chr6	38591100	38592100	-0.008710333990115105
chr6	38591200	38592200	0.2578692019510935
chr6	38591300	38592300	-0.3793623359148767
chr6	38591400	38592400	-0.3007118763453273
chr6	38591500	38592500	-0.8495487490154179
chr6	38591600	38592600	-1.1639303428480112
chr6	38591700	38592700	-0.4608468188699051
chr6	38591800	38592800	1.4178516441154596
chr6	38591900	38592900	1.4251073166136865
chr6	38592000	38593000	1.135562741260246
chr6	38592100	38593100	1.0620901659196271
chr6	38592200	38593200	0.009427763325533236
chr6	38592300	38593300	0.4986474112128701
chr6	38592400	38593400	-0.2392870727828038
chr6	38592500	38593500	0.294870203293049
chr6	38592600	38593600	0.6978459857895238
chr6	38592700	38593700	-0.2351820113759785
chr6	38592800	38593800	-0.9080895203437228
chr6	38592900	38593900	-0.12296050326544555
chr6	38593000	38594000	0.5657574475391683
chr6	38593100	38594100	0.4110948192882517
chr6	38593200	38594200	1.6662049561947978
chr6	38593300	38594300	1.7458854928351737
chr6	38593400	38594400	2.6598865146353825
chr6	38593500	38594500	3.0362596221475275
chr6	38593600	38594600	2.5586349087951046
chr6	38593700	38594700	3.1237869909037417
chr6	38593800	38594800	3.2466264002069622
chr6	38593900	38594900	2.918989986471842
chr6	38594000	38595000	2.751223082588413
chr6	38594100	38595100	2.93868124512742
chr6	38594200	38595200	2.2206241409686056
chr6	38594300	38595300	1.751600296874176
chr6	38594400	38595400	1.986100689887556
chr6	38594500	38595500	1.8911532594770328
chr6	38594600	38595600	2.105869530586588
chr6	38594700	38595700	1.675055114010389
chr6	38594800	38595800	1.4712836497244042
chr6	38594900	38595900	1.4517534317063052
chr6	38595000	38596000	1.1751530354816648
chr6	38595100	38596100	1.20953877420529
chr6	38595200	38596200	1.3998948163853278
chr6	38595300	38596300	1.5972360487132455
chr6	38595400	38596400	1.123770664189453
chr6	38595500	38596500	0.6816978475063205
chr6	38595600	38596600	0.5785438071728546
chr6	38595700	38596700	1.0126370288547764
chr6	38595800	38596800	1.3915431538544203
chr6	38595900	38596900	1.5601576299235305
chr6	38596000	38597000	1.618474243914666
chr6	38596100	38597100	0.9945056087121446
chr6	38596200	38597200	1.3646805174281456
chr6	38596300	38597300	1.103211714374121
chr6	38596400	38597400	1.4271794073150532
chr6	38596500	38597500	1.6601964827992002
chr6	38596600	38597600	1.1763848915891508
chr6	38596700	38597700	0.5047677674046701
chr6	38596800	38597800	-0.011857535345190543
chr6	38596900	38597900	-0.2715117035436625
chr6	38597000	38598000	-0.1420735884571839
chr6	38597100	38598100	0.05653429249920184
chr6	38597200	38598200	-0.5566175747696751
chr6	38597300	38598300	-0.7806571128862658
chr6	38597400	38598400	-0.8632351821031978
chr6	38597500	38598500	-1.4668196186304698
chr6	38597600	38598600	-0.6830150460935289
chr6	38597700	38598700	-0.5776776804794822
chr6	38597800	38598800	-0.21771718950127847
chr6	38597900	38598900	0.6210824986801896
chr6	38598000	38599000	0.5104414564122408
chr6	38598100	38599100	0.9931898732905824
chr6	38598200	38599200	0.9637034814628692
chr6	38598300	38599300	1.1333770394626588
chr6	38598400	38599400	1.6665320421757186
chr6	38598500	38599500	2.248771687126938
chr6	38598600	38599600	1.8737302325985958
chr6	38598700	38599700	1.904769894217968
chr6	38598800	38599800	1.457667365045436
chr6	38598900	38599900	0.7829918307997569
chr6	38599000	38600000	1.0474752152607871
chr6	38599100	38600100	0.9678250281836884
chr6	38599200	38600200	0.6774588258162114
chr6	38599300	38600300	0.9222042806111526
chr6	38599400	38600400	1.162677272618511
chr6	38599500	38600500	1.0428773131911488
chr6	38599600	38600600	0.8397576427102987
chr6	38599700	38600700	1.1058120446510435
chr6	38599800	38600800	1.3963378671240527
chr6	38599900	38600900	0.9364576340732468
chr6	38600000	38601000	0.9593070580755843
chr6	38600100	38601100	0.6048660492041847
chr6	38600200	38601200	1.3083983122127094
chr6	38600300	38601300	1.1370575462103274
chr6	38600400	38601400	0.10692999730408773
chr6	38600500	38601500	0.4586956073562277
chr6	38600600	38601600	0.7202595364985054
chr6	38600700	38601700	0.4923253927175682
chr6	38600800	38601800	0.7441733189225114
chr6	38600900	38601900	1.3105036613209744
chr6	38601000	38602000	0.5413537859507311
chr6	38601100	38602100	-0.2455090685481837
chr6	38601200	38602200	-0.1272957326896325
chr6	38601300	38602300	0.22160670784650352
chr6	38601400	38602400	1.1303880334300014
chr6	38601500	38602500	0.6707110185895039
chr6	38601600	38602600	0.3722795743654721
chr6	38601700	38602700	0.3336915706923204
chr6	38601800	38602800	-0.021884162441049213
chr6	38601900	38602900	-0.219167900293166
chr6	38602000	38603000	-0.057123303682976675
chr6	38602100	38603100	1.7963503766887856
chr6	38602200	38603200	2.160577462366384
chr6	38602300	38603300	2.3142696195379733
chr6	38602400	38603400	1.8268432160803798
chr6	38602500	38603500	2.11190334324042
chr6	38602600	38603600	1.9490123776609336
chr6	38602700	38603700	2.4189135380597
chr6	38602800	38603800	2.3220165150506697
chr6	38602900	38603900	2.1099471358151494
chr6	38603000	38604000	2.380979139279072
chr6	38603100	38604100	2.1323480458640702
chr6	38603200	38604200	1.4499763206619003
chr6	38603300	38604300	1.1822343249026146
chr6	38603400	38604400	0.9914724984202018
chr6	38603500	38604500	0.5039934633876121
chr6	38603600	38604600	0.5648822292141971
chr6	38603700	38604700	0.20290526531956385
chr6	38603800	38604800	-0.006049462647676081
chr6	38603900	38604900	-0.2252197184228754
chr6	38604000	38605000	-0.2894036216872724
chr6	38604100	38605100	-0.5662120381899856
chr6	38604200	38605200	0.21870059763233726
chr6	38604300	38605300	0.2913307623532019
chr6	38604400	38605400	0.6347979116768458
chr6	38604500	38605500	1.025221325666473
chr6	38604600	38605600	1.3245809658408256
chr6	38604700	38605700	1.1178843531320444
chr6	38604800	38605800	1.4913884524247365
chr6	38604900	38605900	2.0143184034195065
chr6	38605000	38606000	1.6461755830912808
chr6	38605100	38606100	1.7738412473470002
chr6	38605200	38606200	1.9194976604198304
chr6	38605300	38606300	1.0439417899493428
chr6	38605400	38606400	0.5245136671757302
chr6	38605500	38606500	0.4096658953898559
chr6	38605600	38606600	0.5861598072667867
chr6	38605700	38606700	0.9373281204938616
chr6	38605800	38606800	0.7408219681188417
chr6	38605900	38606900	0.4786592611636312
chr6	38606000	38607000	0.7886348481552012
chr6	38606100	38607100	0.031104271116469483
chr6	38606200	38607200	-0.9651383249108748
chr6	38606300	38607300	0.21430358173923114
chr6	38606400	38607400	-0.12499052705812795
chr6	38606500	38607500	-0.18953093703794832
chr6	38606600	38607600	-0.32020650596580685
chr6	38606700	38607700	-0.4145437274457836
chr6	38607800	38608800	0.7819916195424075
chr6	38607900	38608900	0.7437175433930446
chr6	38608000	38609000	0.49140147511304555
chr6	38608100	38609100	0.5253963809183808
chr6	38608200	38609200	0.93315639170937
chr6	38608300	38609300	1.3903031512131758
chr6	38608400	38609400	1.459074790630226
chr6	38608500	38609500	1.2420755100111884
chr6	38608600	38609600	0.3139353596702022
chr6	38608700	38609700	0.4746277233262508
chr6	38608800	38609800	0.6732651300011134
chr6	38608900	38609900	0.7977660124213422
chr6	38609000	38610000	0.91167557231523
chr6	38609100	38610100	0.7192741701405013
chr6	38609200	38610200	1.3195468780501007
chr6	38609300	38610300	1.0612363544236545
chr6	38609400	38610400	0.717071434701104
chr6	38609500	38610500	1.1621345615447911
chr6	38609600	38610600	1.5554796555634127
chr6	38609700	38610700	1.3828388619643848
chr6	38609800	38610800	0.9686469167058718
chr6	38609900	38610900	0.8148535690525844
chr6	38610000	38611000	0.2346942160778255
chr6	38610100	38611100	0.5121745013508276
chr6	38610200	38611200	-0.21475832161791047
chr6	38610300	38611300	-0.13871192978348545
chr6	38610400	38611400	-0.299131443447417
chr6	38610500	38611500	-0.3875821248800256
chr6	38610600	38611600	-0.18344060306078155
chr6	38610700	38611700	0.4419578485742404
chr6	38610800	38611800	1.303175170902945
chr6	38610900	38611900	1.5433111465536815
chr6	38611000	38612000	2.5657538587808912
chr6	38611100	38612100	2.332452111320973
chr6	38611200	38612200	2.8504490458878267
chr6	38611300	38612300	2.6902676164236
chr6	38611400	38612400	3.327876871288728
chr6	38611500	38612500	3.5258394722366537
chr6	38611600	38612600	3.2250987395665143
chr6	38611700	38612700	2.415901970098504
chr6	38611800	38612800	1.7689261749951974
chr6	38611900	38612900	1.6695871769248538
chr6	38612000	38613000	1.5994736283491546
chr6	38612100	38613100	1.2255723419241118
chr6	38612200	38613200	0.6160955720728494
chr6	38612300	38613300	0.076316205126352
chr6	38612400	38613400	-0.1951079195448905
chr6	38612500	38613500	-0.4741796589967886
chr6	38612600	38613600	-0.4921874412808057
chr6	38612700	38613700	-0.646583046578985
chr6	38612800	38613800	-0.5991094506479236
chr6	38612900	38613900	-0.5806668053600971
chr6	38613000	38614000	-1.1256021636271647
chr6	38613100	38614100	-0.9063984016760022
chr6	38613200	38614200	-0.17623287305289767
chr6	38613300	38614300	-0.20187018770840576
chr6	38613400	38614400	0.12128814220954827
chr6	38613500	38614500	0.2700369920543264
chr6	38613600	38614600	0.4955888481176203
chr6	38613700	38614700	1.084170448302506
chr6	38613800	38614800	1.0697355625208889
chr6	38613900	38614900	1.365774153415602
chr6	38614000	38615000	1.8757566961041916
chr6	38614100	38615100	2.0069218103990307
chr6	38614200	38615200	1.40675346712736
chr6	38614300	38615300	1.9517924256346884
chr6	38614400	38615400	1.6516472181469444
chr6	38614500	38615500	1.5572820535366096
chr6	38614600	38615600	1.431076096954154
chr6	38614700	38615700	1.7818285718715106
chr6	38614800	38615800	2.4305431769968453
chr6	38614900	38615900	1.9426731746240091
chr6	38615000	38616000	1.4933902276856252
chr6	38615100	38616100	1.5182038742298891
chr6	38615200	38616200	2.5030971012026257
chr6	38615300	38616300	1.473757488625547
chr6	38615400	38616400	0.9785028116752416
chr6	38615500	38616500	0.9335903624864552
chr6	38615600	38616600	0.8697657441203122
chr6	38615700	38616700	0.3184112008432327
chr6	38615800	38616800	-0.4598716724377331
chr6	38615900	38616900	0.0290098969168285
chr6	38616000	38617000	-0.014294670688327937
chr6	38616100	38617100	0.09948778437823208
chr6	38616200	38617200	0.10039242146196137
chr6	38616300	38617300	0.9389116471386232
chr6	38616400	38617400	1.4457661313481238
chr6	38616500	38617500	1.2157068947639844
chr6	38616600	38617600	1.3879219035851669
chr6	38616700	38617700	1.479460754814639
chr6	38616800	38617800	1.2768727609815005
chr6	38616900	38617900	1.0628904910462953
chr6	38617000	38618000	1.1910063807866196
chr6	38617100	38618100	1.2367001754921438
chr6	38617200	38618200	0.775282808992614
chr6	38617300	38618300	0.8944996607699449
chr6	38617400	38618400	0.3513345158746649
chr6	38617500	38618500	0.5533515291110545
chr6	38617600	38618600	0.2724479074010636
chr6	38617700	38618700	0.6316985413604095
chr6	38617800	38618800	0.9496746557015804
chr6	38617900	38618900	0.7274797435148002
chr6	38618000	38619000	0.5364575302030365
chr6	38618100	38619100	0.3429057821875615
chr6	38618200	38619200	-0.22437546982517045
chr6	38618300	38619300	-0.04661080105388435
chr6	38618400	38619400	0.4064399427018399
chr6	38618500	38619500	0.7941117750187544
chr6	38618600	38619600	0.6251032817176378
chr6	38618700	38619700	0.4390816186498948
chr6	38618800	38619800	0.58618165823385
chr6	38618900	38619900	0.9630307756576012
chr6	38619000	38620000	1.6242975722620927
chr6	38619100	38620100	1.728387120274909
chr6	38619200	38620200	1.7830662889280555
chr6	38619300	38620300	1.1612647718531734
chr6	38619400	38620400	1.3188452955040284
chr6	38619500	38620500	1.315636426631425
chr6	38619600	38620600	2.236515596943585
chr6	38619700	38620700	2.090745638044867
chr6	38619800	38620800	2.735722584835047
chr6	38619900	38620900	3.0144478224383007
chr6	38620000	38621000	2.904651464323089
chr6	38620100	38621100	2.900292427261728
chr6	38620200	38621200	3.662161277305733
chr6	38620300	38621300	4.046691694040832
chr6	38620400	38621400	3.665936750373037
chr6	38620500	38621500	2.8987400504713445
chr6	38620600	38621600	2.257618079817123
chr6	38620700	38621700	2.348470131587096
chr6	38620800	38621800	1.9106825730433958
chr6	38620900	38621900	1.82600823035979
chr6	38621000	38622000	1.5763893049867126
chr6	38621100	38622100	1.5822013569274178
chr6	38621200	38622200	1.2524733986923382
chr6	38621300	38622300	0.6871209128874487
chr6	38621400	38622400	0.5523672900641565
chr6	38621500	38622500	1.362831943813696
chr6	38621600	38622600	1.4828998670543039
chr6	38621700	38622700	1.7252149593714663
chr6	38621800	38622800	1.8266001567408112
chr6	38621900	38622900	1.7266651047098005
chr6	38622000	38623000	1.672383659650583
chr6	38622100	38623100	1.9752190731254118
chr6	38622200	38623200	1.4277630235868528
chr6	38622300	38623300	1.7918690226534584
chr6	38622400	38623400	1.9795811159826755
chr6	38622500	38623500	1.5187280163771244
chr6	38622600	38623600	1.929438664106964
chr6	38622700	38623700	1.98435023603522
chr6	38622800	38623800	1.623776467200655
chr6	38622900	38623900	1.4259052370766216
chr6	38623000	38624000	2.249980542398908
chr6	38623100	38624100	1.5704313559676069
chr6	38623200	38624200	2.2247894507345856
chr6	38623300	38624300	2.1312824453490617
chr6	38623400	38624400	2.224245623500275
chr6	38623500	38624500	2.4437823577810485
chr6	38623600	38624600	2.507800720180517
chr6	38623700	38624700	1.9631502405891967
chr6	38623800	38624800	1.9388982268075643
chr6	38623900	38624900	2.1362471369753235
chr6	38624000	38625000	1.6125160307567927
chr6	38624100	38625100	1.6945275857761968
chr6	38624200	38625200	1.4708135330406478
chr6	38624300	38625300	1.7332199767748795
chr6	38624400	38625400	1.5625209108304636
chr6	38624500	38625500	1.4956827592007864
chr6	38624600	38625600	1.1865325192471163
chr6	38624700	38625700	1.9124507281585748
chr6	38624800	38625800	1.9641935436246
chr6	38624900	38625900	1.5347075446855316
chr6	38625000	38626000	1.236035684096733
chr6	38625100	38626100	1.4345158829199165
chr6	38625200	38626200	1.1152514886014488
chr6	38625300	38626300	0.8396939276683048
chr6	38625400	38626400	1.2743036455269272
chr6	38625500	38626500	1.4983675691293112
chr6	38625600	38626600	1.3719049098316272
chr6	38625700	38626700	0.4624803009613596
chr6	38625800	38626800	0.3385551240649349
chr6	38625900	38626900	0.6472835061513345
chr6	38626000	38627000	0.3204700575116279
chr6	38626100	38627100	0.3585043407110982
chr6	38626200	38627200	0.5853389534577653
chr6	38626300	38627300	0.8625650375603724
chr6	38626400	38627400	0.6736660056835433
chr6	38626500	38627500	0.2769585526133007
chr6	38626600	38627600	0.1829045443756788
chr6	38626700	38627700	0.5038576714093995
chr6	38626800	38627800	0.34932282802919706
chr6	38626900	38627900	0.04546496826535542
chr6	38627000	38628000	0.57844277666082
chr6	38627100	38628100	0.483004834277562
chr6	38627200	38628200	0.6349055390645749
chr6	38627300	38628300	0.323046481372648
chr6	38627400	38628400	0.24316017333544104
chr6	38627500	38628500	-0.15093951889241014
chr6	38627600	38628600	-0.28591433226174584
chr6	38627700	38628700	-0.7608104572123539
chr6	38627800	38628800	-0.10401799743064337
chr6	38627900	38628900	0.12116729776246615
chr6	38628000	38629000	0.03865180100667585
chr6	38628100	38629100	-0.05733635791693328
chr6	38628200	38629200	-0.28891569656468075
chr6	38628300	38629300	-0.31878573338904603
chr6	38628400	38629400	-0.2668666411475513
chr6	38628500	38629500	0.2229572379320495
chr6	38628600	38629600	0.4036029984599648
chr6	38628700	38629700	1.0866064368180854
chr6	38628800	38629800	0.8641116390252431
chr6	38628900	38629900	0.7698372490574792
chr6	38629000	38630000	0.4497764026926431
chr6	38629100	38630100	0.9998723054585366
chr6	38630200	38631200	-0.2661877213689824
chr6	38630300	38631300	0.20255346681403852
chr6	38630400	38631400	0.20443523577212025
chr6	38630500	38631500	0.7247716425075073
chr6	38630600	38631600	1.2400410173128382
chr6	38630700	38631700	1.360771322115971
chr6	38630800	38631800	1.1208667287073364
chr6	38630900	38631900	1.0072885154680131
chr6	38631000	38632000	1.3696408638845354
chr6	38631100	38632100	1.5825689997140668
chr6	38631200	38632200	1.3246480756597228
chr6	38631300	38632300	1.68746429766994
chr6	38631400	38632400	2.2047920981415663
chr6	38631500	38632500	1.9546792791691647
chr6	38631600	38632600	1.5359133559442673
chr6	38631700	38632700	1.0308099798694068
chr6	38631800	38632800	1.1077059239465108
chr6	38631900	38632900	1.0101366360588828
chr6	38632000	38633000	1.323558185225304
chr6	38632100	38633100	1.1248451893001987
chr6	38632200	38633200	1.2372107488934507
chr6	38632300	38633300	0.7347311571314381
chr6	38632400	38633400	0.08207954983419086
chr6	38632500	38633500	0.4298016036697005
chr6	38632600	38633600	1.1142072220973809
chr6	38632700	38633700	1.1313405713230853
chr6	38632800	38633800	0.7443333042516436
chr6	38632900	38633900	0.9875508033649436
chr6	38633000	38634000	0.6181850205196427
chr6	38633100	38634100	0.56229597650223
chr6	38633200	38634200	0.02626768995322231
chr6	38633300	38634300	-0.3336329499947476
chr6	38633400	38634400	0.18334779004063265
chr6	38633500	38634500	0.3133507747109151
chr6	38633600	38634600	-0.19063625825617933
chr6	38633700	38634700	-0.2628770038443074
chr6	38633800	38634800	0.2457884249502417
chr6	38633900	38634900	0.3895370392554521
chr6	38634000	38635000	0.5756672201392807
chr6	38634100	38635100	0.07410070077024447
chr6	38634200	38635200	1.2368693139073337
chr6	38634300	38635300	1.6671953023609356
chr6	38634400	38635400	1.043350288809357
chr6	38634500	38635500	0.4982423171879945
chr6	38634600	38635600	0.7171014944592244
chr6	38634700	38635700	0.877606814105548
chr6	38634800	38635800	0.4951980473757884
chr6	38634900	38635900	-0.4864735595934241
chr6	38635000	38636000	-0.6753820298351567
chr6	38635100	38636100	-0.506882493840892
chr6	38635200	38636200	-1.3567829020534694
chr6	38635300	38636300	-1.0640340093792606
chr6	38635400	38636400	-0.3503279699204166
chr6	38635500	38636500	-0.005046135861623046
chr6	38635600	38636600	-0.20192757816271725
chr6	38635700	38636700	0.4863976149869608
chr6	38635800	38636800	0.5170592571977873
chr6	38635900	38636900	1.1991602378152604
chr6	38636000	38637000	1.4536944787002375
chr6	38636100	38637100	1.3543630921250471
chr6	38636200	38637200	1.621274774895699
chr6	38636300	38637300	1.6189107256559865
chr6	38636400	38637400	1.4803193988001695
chr6	38636500	38637500	1.2764380549203562
chr6	38636600	38637600	1.5733720793033927
chr6	38636700	38637700	1.2214977158454314
chr6	38636800	38637800	1.74542590854548
chr6	38636900	38637900	1.6590461182068912
chr6	38637000	38638000	1.079290265691533
chr6	38637100	38638100	1.3727552895469664
chr6	38637200	38638200	1.2442266892363518
chr6	38637300	38638300	0.7668516287871741
chr6	38637400	38638400	0.8561383376603309
chr6	38637500	38638500	0.771960556119225
chr6	38637600	38638600	0.9771819816048024
chr6	38637700	38638700	0.6735828586069124
chr6	38637800	38638800	0.5387945994689655
chr6	38637900	38638900	0.610549906623125
chr6	38638000	38639000	1.1963638011775641
chr6	38638100	38639100	1.34861751765894
chr6	38638200	38639200	1.1256847299696264
chr6	38638300	38639300	0.9064061409888922
chr6	38638400	38639400	0.8115075871256259
chr6	38638500	38639500	1.4413713132391783
chr6	38638600	38639600	1.5424106384170535
chr6	38638700	38639700	2.0600124353685194
chr6	38638800	38639800	2.299022893247563
chr6	38638900	38639900	2.7915882089934603
chr6	38639000	38640000	2.8469576418443228
chr6	38639100	38640100	2.7864662350355
chr6	38639200	38640200	3.685719936128272
chr6	38639300	38640300	4.061910233386868
chr6	38639400	38640400	4.092343792476592
chr6	38639500	38640500	3.358930496377816
chr6	38639600	38640600	3.1825236256518745
chr6	38639700	38640700	2.0564859889788654
chr6	38639800	38640800	1.658660020967136
chr6	38639900	38640900	1.0392890254192986
chr6	38640000	38641000	0.42658799750815746
chr6	38640100	38641100	0.4788782486335175
chr6	38640200	38641200	-0.2030796965868428
chr6	38640300	38641300	-0.05160296553969853
chr6	38640400	38641400	-0.3144802985408281
chr6	38640500	38641500	-0.4505378317728501
chr6	38640600	38641600	-1.1210434947356136
chr6	38640700	38641700	-0.3028531040705545
chr6	38640800	38641800	-0.10696669169647473
chr6	38640900	38641900	0.3422648334080229
chr6	38641000	38642000	0.7051279968752148
chr6	38641100	38642100	0.22260945604875013
chr6	38641200	38642200	0.17497518658078728
chr6	38641300	38642300	-0.4291690255919763
chr6	38641400	38642400	0.2644270207775565
chr6	38641500	38642500	0.8464159570679002
chr6	38641600	38642600	1.4076093225869557
chr6	38641700	38642700	1.5908249194331692
chr6	38641800	38642800	1.6080733108119196
chr6	38641900	38642900	1.0406351525632584
chr6	38642000	38643000	0.7048571448582016
chr6	38642100	38643100	1.04250117963679
chr6	38642200	38643200	0.7739041460036766
chr6	38642300	38643300	1.0830129431831357
chr6	38642400	38643400	1.0408006784339452
chr6	38642500	38643500	1.0557864382871252
chr6	38642600	38643600	0.3142372098440491
chr6	38642700	38643700	0.7222462658727145
chr6	38642800	38643800	0.6709815424277272
chr6	38642900	38643900	1.2749056508447658
chr6	38643000	38644000	1.941774500977263
chr6	38643100	38644100	2.063515074473344
chr6	38643200	38644200	2.758037317421167
chr6	38643300	38644300	3.2134187823484313
chr6	38643400	38644400	2.8639535469688755
chr6	38643500	38644500	2.8004409570109647
chr6	38643600	38644600	3.789453843518255
chr6	38643700	38644700	3.2269075946928414
chr6	38643800	38644800	3.3361890408632964
chr6	38643900	38644900	2.877155447838864
chr6	38644000	38645000	2.4376926355128634
chr6	38644100	38645100	2.742282020178548
chr6	38644200	38645200	2.6501932848978527
chr6	38644300	38645300	2.609663793117572
chr6	38644400	38645400	2.7954334716029874
chr6	38644500	38645500	2.03248187093722
chr6	38644600	38645600	1.7268557700386582
chr6	38644700	38645700	1.5266468712875387
chr6	38644800	38645800	1.0330070146298476
chr6	38644900	38645900	1.2393643694706655
chr6	38645000	38646000	1.333829255289332
chr6	38645100	38646100	1.254158844898075
chr6	38645200	38646200	1.2013267154355831
chr6	38645300	38646300	0.8802567205624405
chr6	38645400	38646400	0.2466241655724593
chr6	38645500	38646500	1.0143973069222685
chr6	38645600	38646600	0.09754896769621156
chr6	38645700	38646700	0.36302246660112336
chr6	38645800	38646800	1.047991415657937
chr6	38645900	38646900	0.8083514300913914
chr6	38646000	38647000	0.34106772826197856
chr6	38646100	38647100	-0.1407317979173093
chr6	38646200	38647200	-0.11536791973597532
chr6	38646300	38647300	0.19985534095009946
chr6	38646400	38647400	0.3838743592342821
chr6	38646500	38647500	0.1935285225671775
chr6	38646600	38647600	0.954127487937918
chr6	38646700	38647700	1.0439677238712053
chr6	38646800	38647800	0.3997390333885661
chr6	38646900	38647900	0.44872592289776303
chr6	38647000	38648000	0.7931428237795275
chr6	38647100	38648100	1.081439008900076
chr6	38647200	38648200	0.8639000496029959
chr6	38648500	38649500	1.3455342862966602
chr6	38648600	38649600	1.0605078782276154
chr6	38648700	38649700	0.642087647192025
chr6	38648800	38649800	0.02950730033712645
chr6	38648900	38649900	-0.4242399588680024
chr6	38649000	38650000	-0.5564583184379558
chr6	38649100	38650100	-0.9797130472314824
chr6	38649200	38650200	-0.6723652895082033
chr6	38649300	38650300	-0.20197017820812802
chr6	38649400	38650400	0.3440347198824766
chr6	38649500	38650500	0.5217629447509965
chr6	38649600	38650600	0.6687243522871903
chr6	38649700	38650700	1.2190066509706186
chr6	38649800	38650800	1.8974742282263293
chr6	38649900	38650900	1.946344945003255
chr6	38650000	38651000	1.6731385407826265
chr6	38650100	38651100	2.125298262849252
chr6	38650200	38651200	2.200619706636387
chr6	38650300	38651300	2.943810654151944
chr6	38650400	38651400	2.224582139350638
chr6	38650500	38651500	1.8852159308650287
chr6	38650600	38651600	2.3465836414431704
chr6	38650700	38651700	2.4729055171445915
chr6	38650800	38651800	2.0597649826073163
chr6	38650900	38651900	2.1829339627825286
chr6	38651000	38652000	2.7611851577174598
chr6	38651100	38652100	2.587548131823658
chr6	38651200	38652200	2.5329269355142663
chr6	38651300	38652300	1.7674427107295376
chr6	38651400	38652400	1.7764429932581969
chr6	38651500	38652500	2.0765879548561683
chr6	38651600	38652600	1.7616024642850328
chr6	38651700	38652700	1.8303701692120768
chr6	38651800	38652800	2.233480751255783
chr6	38653900	38654900	1.1120526998633389
chr6	38654000	38655000	1.1621371449028197
chr6	38654100	38655100	0.6154927590671193
chr6	38654200	38655200	0.05571357920878114
chr6	38654300	38655300	0.8222537130625359
chr6	38655300	38656300	0.9482399571133392
chr6	38655400	38656400	0.2377518524629729
chr6	38655500	38656500	-0.3902303626310542
chr6	38655600	38656600	0.1840936530444538
chr6	38655700	38656700	0.7868678504175404
chr6	38655800	38656800	1.0203956554538
chr6	38655900	38656900	0.8319673556402669
chr6	38656000	38657000	0.9449300640515556
chr6	38656100	38657100	0.5931230392882175
chr6	38656200	38657200	0.5527010691698618
chr6	38656300	38657300	0.4912328387755042
chr6	38656400	38657400	0.8701904080188769
chr6	38656500	38657500	1.9370755248770504
chr6	38656600	38657600	1.0542409935360595
chr6	38656700	38657700	1.0141661245563962
chr6	38656800	38657800	0.8820831577901906
chr6	38656900	38657900	0.5491123543069262
chr6	38657000	38658000	1.1566202081360915
chr6	38657100	38658100	1.917588059296688
chr6	38657200	38658200	1.677588258480169
chr6	38657300	38658300	1.580319146416221
chr6	38657400	38658400	1.097698048307958
chr6	38657500	38658500	0.2650567824344895
chr6	38657600	38658600	0.8970101371079476
chr6	38657700	38658700	0.8395323846323749
chr6	38657800	38658800	1.07700177339181
chr6	38657900	38658900	1.221112443369606
chr6	38658000	38659000	0.29681836461001215
chr6	38658100	38659100	-0.3306895524262451
chr6	38658200	38659200	-1.3291008853558743
chr6	38658300	38659300	-1.3119672296697185
chr6	38658400	38659400	-0.33471693319025525
chr6	38658500	38659500	0.4857229234996615
chr6	38658600	38659600	0.6542864213251034
chr6	38658700	38659700	1.4618993790375945
chr6	38658800	38659800	1.4596643311694106
chr6	38658900	38659900	0.8623698553464227
chr6	38659000	38660000	0.7879532845539537
chr6	38659100	38660100	0.4652567904890975
chr6	38659200	38660200	1.4173709714343006
chr6	38659300	38660300	1.5251162071756306
chr6	38659400	38660400	0.8330441332951616
chr6	38659500	38660500	0.701012371802398
chr6	38659600	38660600	0.4140406162766235
chr6	38659700	38660700	-0.4352143165810675
chr6	38659800	38660800	-0.8586881217832811
chr6	38659900	38660900	-0.4122171524623267
chr6	38660000	38661000	-0.2680023964474851
chr6	38660100	38661100	-0.05179003372528917
chr6	38660200	38661200	0.22576959809345346
chr6	38660300	38661300	0.2670854308504633
chr6	38660400	38661400	0.4393892334754528
chr6	38660500	38661500	-0.17897338890425132
chr6	38660600	38661600	-0.3578912000334501
chr6	38660700	38661700	0.3929436977444512
chr6	38660800	38661800	1.0934253992189715
chr6	38660900	38661900	0.7069954795016744
chr6	38661000	38662000	0.9475879161075557
chr6	38661100	38662100	1.7117529774667777
chr6	38661200	38662200	1.0635752108321999
chr6	38661300	38662300	0.5096764880793786
chr6	38661400	38662400	0.6183217741789965
chr6	38661500	38662500	1.1890314821822
chr6	38661600	38662600	1.7000089212649199
chr6	38661700	38662700	0.8527926974793466
chr6	38661800	38662800	0.8396543533863804
chr6	38661900	38662900	1.1044253777821595
chr6	38662000	38663000	1.1743854576010637
chr6	38662100	38663100	1.056545809907674
chr6	38662200	38663200	0.9580451693994312
chr6	38662300	38663300	0.9781690487202628
chr6	38662400	38663400	1.1657759157441885
chr6	38662500	38663500	1.6160204000039822
chr6	38662600	38663600	1.0145523469781907
chr6	38662700	38663700	1.210379045510769
chr6	38662800	38663800	0.4888444471989493
chr6	38662900	38663900	0.4506052152080655
chr6	38663000	38664000	-0.5559040383957848
chr6	38663100	38664100	-0.9076825867566528
chr6	38663200	38664200	-0.3789585945178545
chr6	38663300	38664300	0.4486237433837905
chr6	38663400	38664400	0.5097045963874131
chr6	38663500	38664500	-0.34981768199748325
chr6	38663600	38664600	-0.0500848824898067
chr6	38663700	38664700	-0.4700485448700071
chr6	38663800	38664800	0.18929526513472744
chr6	38663900	38664900	0.270939420767528
chr6	38666000	38667000	-1.0310527486798677
chr6	38666100	38667100	-1.064038927800254
chr6	38666200	38667200	-1.0547498406241804
chr6	38666300	38667300	-0.6288482223990007
chr6	38666400	38667400	-0.6288872674786767
chr6	38666500	38667500	-0.6562687418252741
chr6	38666600	38667600	0.1043667959248879
chr6	38666700	38667700	0.3593581569411446
chr6	38666800	38667800	0.7570805010428671
chr6	38666900	38667900	0.8011500295182261
chr6	38667000	38668000	1.771522888761287
chr6	38667100	38668100	1.5458190448393152
chr6	38667200	38668200	1.6999451440380848
chr6	38667300	38668300	1.850933144099323
chr6	38667400	38668400	1.923254718379242
chr6	38667500	38668500	2.102019708854749
chr6	38667600	38668600	1.3384094093885792
chr6	38667700	38668700	1.4950927930484799
chr6	38667800	38668800	1.1969421734558503
chr6	38667900	38668900	1.242712871510108
chr6	38670100	38671100	1.4888400302276503
chr6	38670200	38671200	1.0747443108340555
chr6	38670300	38671300	1.0506023469669803
chr6	38670400	38671400	0.8419725915700262
chr6	38670500	38671500	1.0217327901432705
chr6	38670600	38671600	0.9489494782918668
chr6	38670700	38671700	1.166344739021697
chr6	38670800	38671800	1.163607846455095
chr6	38670900	38671900	0.9434434430394956
chr6	38671000	38672000	0.7155199503797687
chr6	38671100	38672100	1.222720721662949
chr6	38671200	38672200	1.2674949499594086
chr6	38671300	38672300	1.2160243287189525
chr6	38671400	38672400	0.45853371503172
chr6	38671500	38672500	0.2324201150126861
chr6	38671600	38672600	0.4846084075554966
chr6	38671700	38672700	0.4970589309905943
chr6	38671800	38672800	0.1222732518192126
chr6	38671900	38672900	0.6108681379701584
chr6	38672000	38673000	0.9715800745116596
chr6	38672100	38673100	0.19169370517888465
chr6	38672200	38673200	0.2925681575072978
chr6	38672300	38673300	0.511448192080177
chr6	38672400	38673400	1.4406694926408554
chr6	38672500	38673500	1.9043113320613383
chr6	38672600	38673600	1.7167212306162718
chr6	38672700	38673700	1.0499204308709065
chr6	38672800	38673800	0.8693300180732983
chr6	38672900	38673900	0.932824173683838
chr6	38673000	38674000	0.9082496441602073
chr6	38673100	38674100	1.2595123708976947
chr6	38673200	38674200	0.544555927716167
chr6	38673300	38674300	0.25991425473060925
chr6	38673400	38674400	0.11159065587404546
chr6	38673500	38674500	-0.8274087039470914
chr6	38673600	38674600	-1.0834857809296292
chr6	38673700	38674700	-0.5238296172808398
chr6	38673800	38674800	0.5367192715293669
chr6	38673900	38674900	0.3685491101143153
chr6	38674000	38675000	0.13880126397918252
chr6	38674100	38675100	-0.7165091498453191
chr6	38674200	38675200	-0.4691041839437794
chr6	38674300	38675300	-0.2727520853435647
chr6	38674400	38675400	-0.176119248011077
chr6	38674500	38675500	0.4785433207544014
chr6	38674600	38675600	0.7954370958438314
chr6	38674700	38675700	1.0379599817152192
chr6	38674800	38675800	0.8648583315401777
chr6	38674900	38675900	0.6287388510823295
chr6	38676000	38677000	2.7208583715064076
chr6	38676100	38677100	2.1130341892433733
chr6	38676200	38677200	1.8763718079974112
chr6	38676300	38677300	2.2073747413014133
chr6	38676400	38677400	2.5679377027646555
chr6	38676500	38677500	2.7162590015496084
chr6	38676600	38677600	2.270285343029305
chr6	38676700	38677700	2.266989967870681
chr6	38676800	38677800	1.8679878670400127
chr6	38676900	38677900	2.5090067330524355
chr6	38677000	38678000	1.8845090627697432
chr6	38677100	38678100	2.4241385862025684
chr6	38677200	38678200	1.556236776895456
chr6	38677300	38678300	0.9208257044118514
chr6	38677400	38678400	0.980385624542386
chr6	38677500	38678500	1.714284723124209
chr6	38677600	38678600	2.1375246695113024
chr6	38677700	38678700	1.7995557967019296
chr6	38677800	38678800	1.9075827343338805
chr6	38677900	38678900	1.6306142818455278
chr6	38678000	38679000	2.1296266954730014
chr6	38678100	38679100	1.2406620409641451
chr6	38678200	38679200	2.093590538589825
chr6	38678300	38679300	2.199528741636169
chr6	38678400	38679400	1.679956397510958
chr6	38678500	38679500	0.4157826973991518
chr6	38678600	38679600	0.011802997134206593
chr6	38678700	38679700	0.12788696392404048
chr6	38680100	38681100	0.8403285542310608
chr6	38680200	38681200	0.7209461866049509
chr6	38680300	38681300	0.5600774524963616
chr6	38680400	38681400	0.10732705279533472
chr6	38680500	38681500	-0.07902023762159051
chr6	38680600	38681600	0.15595964581182206
chr6	38680700	38681700	0.5110309189474063
chr6	38680800	38681800	1.1021848331178732
chr6	38680900	38681900	0.8528613833820795
chr6	38681000	38682000	1.266149948087676
chr6	38681100	38682100	1.3426554947425589
chr6	38681200	38682200	1.2965277403008042
chr6	38681300	38682300	1.3375636934761284
chr6	38681400	38682400	1.9917463330271108
chr6	38681500	38682500	2.109908464301712
chr6	38681600	38682600	1.9426859394883644
chr6	38681700	38682700	2.154610742706073
chr6	38681800	38682800	1.9572874900909487
chr6	38681900	38682900	1.4402570253908995
chr6	38682000	38683000	1.1586089158740258
chr6	38682100	38683100	1.0782647300981556
chr6	38682200	38683200	1.3222173402088668
chr6	38682300	38683300	0.9391791969033364
chr6	38682400	38683400	0.3017241222913268
chr6	38682500	38683500	0.2694683414669314
chr6	38682600	38683600	0.015420077358842457
chr6	38682700	38683700	-0.3874242419340053
chr6	38682800	38683800	-0.11281345717600025
chr6	38682900	38683900	0.17635634157257732
chr6	38683000	38684000	0.4468048959827919
chr6	38683100	38684100	0.6024046650441209
chr6	38683200	38684200	0.6227478607521331
chr6	38683300	38684300	1.1570087087971217
chr6	38683400	38684400	1.9211321194707733
chr6	38683500	38684500	1.867179465931157
chr6	38683600	38684600	2.19729069597296
chr6	38683700	38684700	2.4218664773409744
chr6	38683800	38684800	2.289896506821378
chr6	38683900	38684900	2.219667587541715
chr6	38684000	38685000	2.1945465527134376
chr6	38684100	38685100	2.162565736927853
chr6	38684200	38685200	2.045497041355677
chr6	38684300	38685300	1.6464783883805056
chr6	38684400	38685400	1.588162600490219
chr6	38684500	38685500	1.8536715683623444
chr6	38684600	38685600	2.003629111620332
chr6	38684700	38685700	1.7278628988668423
chr6	38684800	38685800	1.7780586579375492
chr6	38684900	38685900	1.2835212072578437
chr6	38685000	38686000	1.6804882047978225
chr6	38685100	38686100	0.8187697205009434
chr6	38685200	38686200	1.03321650362967
chr6	38685300	38686300	1.3477164341039287
chr6	38685400	38686400	0.8415741129689919
chr6	38685500	38686500	0.688669115213428
chr6	38685600	38686600	0.4204497256440437
chr6	38685700	38686700	0.3458326702342122
chr6	38685800	38686800	0.6203634983754445
chr6	38685900	38686900	1.5259473451280614
chr6	38686000	38687000	1.1397510619468856
chr6	38686100	38687100	1.7815705523813927
chr6	38686200	38687200	1.6289251618120908
chr6	38686300	38687300	1.846677648966264
chr6	38686400	38687400	2.4330611518775727
chr6	38686500	38687500	2.4192663599007544
chr6	38686600	38687600	2.513287351445133
chr6	38686700	38687700	2.313649706731314
chr6	38686800	38687800	1.852760635260215
chr6	38686900	38687900	1.6321136179365363
chr6	38687000	38688000	1.7144798736684106
chr6	38687100	38688100	2.1183218005331024
chr6	38687200	38688200	2.1944730881241203
chr6	38687300	38688300	2.423009475113396
chr6	38687400	38688400	2.3986099287119016
chr6	38687500	38688500	2.608320019243526
chr6	38687600	38688600	2.3696953284377824
chr6	38687700	38688700	2.8016726037495334
chr6	38687800	38688800	3.2118465190948062
chr6	38687900	38688900	3.503161123971472
chr6	38688000	38689000	3.1984982116230305
chr6	38688100	38689100	3.2255663181866763
chr6	38688200	38689200	2.9523986388285888
chr6	38688300	38689300	2.9016243995852657
chr6	38688400	38689400	2.6019656676971428
chr6	38688500	38689500	2.8484383240571733
chr6	38688600	38689600	3.134272655658453
chr6	38688700	38689700	3.2587319233299565
chr6	38688800	38689800	2.809359983785699
chr6	38688900	38689900	2.562173883871437
chr6	38689000	38690000	3.3211181127284988
chr6	38689100	38690100	2.9682639005831684
chr6	38689200	38690200	3.172139280009892
chr6	38689300	38690300	2.9845054667759303
chr6	38689400	38690400	3.1313851345741646
chr6	38689500	38690500	2.616527152558565
chr6	38689600	38690600	2.483739369006633
chr6	38689700	38690700	2.68049505072898
chr6	38689800	38690800	3.141745329712325
chr6	38689900	38690900	3.233087607676166
chr6	38690000	38691000	2.941161021459737
chr6	38690100	38691100	2.9605098735080366
chr6	38690200	38691200	2.874107548604431
chr6	38690300	38691300	2.665486448362661
chr6	38690400	38691400	2.7326591143485377
chr6	38690500	38691500	3.191378902768682
chr6	38690600	38691600	3.2697900938422744
chr6	38690700	38691700	3.17365286296734
chr6	38690800	38691800	3.0223110387658054
chr6	38690900	38691900	3.205105918634032
chr6	38691000	38692000	2.3492129600675895
chr6	38691100	38692100	2.181091313182476
chr6	38691200	38692200	2.1666238138152822
chr6	38691300	38692300	2.2956253173800247
chr6	38691400	38692400	2.0575996938498324
chr6	38691500	38692500	1.6474131691200304
chr6	38691600	38692600	1.5322130345243885
chr6	38691700	38692700	1.0173613267876098
chr6	38691800	38692800	0.9770581496296904
chr6	38691900	38692900	0.44613754699983577
chr6	38692000	38693000	1.0663164439562938
chr6	38692100	38693100	0.9711929644049582
chr6	38694000	38695000	2.011890436489272
chr6	38694100	38695100	1.8269315226182248
chr6	38694200	38695200	1.6057003072399312
chr6	38694300	38695300	1.6806339984614609
chr6	38694400	38695400	2.06670656413214
chr6	38694500	38695500	2.124106644890598
chr6	38694600	38695600	2.385167020156425
chr6	38694700	38695700	1.097809555736179
chr6	38694800	38695800	1.045262863164416
chr6	38694900	38695900	0.8007127761720899
chr6	38695000	38696000	0.3353383591249318
chr6	38695100	38696100	0.7173112114011453
chr6	38695200	38696200	0.6617509962303847
chr6	38695300	38696300	0.8657752346259994
chr6	38695400	38696400	0.3343041054402142
chr6	38695500	38696500	0.013862819347547978
chr6	38695600	38696600	-0.3730452819255521
chr6	38695700	38696700	0.18737938442982172
chr6	38695800	38696800	-0.019099283906256842
chr6	38695900	38696900	0.24985199541122705
chr6	38696000	38697000	0.43943385402033774
chr6	38696100	38697100	0.2353031540365767
chr6	38696300	38697300	-0.10148627554838824
chr6	38696400	38697400	0.17144634591213145
chr6	38696500	38697500	-0.4136500464549033
chr6	38696600	38697600	-0.2372869968629947
chr6	38696700	38697700	-0.07875224190793452
chr6	38696800	38697800	0.08104763125650506
chr6	38697000	38698000	1.0805061497769712
chr6	38697100	38698100	1.1662022302511297
chr6	38697200	38698200	1.5388531007311783
chr6	38697300	38698300	2.1409884657174234
chr6	38697400	38698400	2.096693166601124
chr6	38697500	38698500	2.9603026816555413
chr6	38697600	38698600	3.135602420728962
chr6	38698700	38699700	1.2796420534305852
chr6	38698800	38699800	0.8180505620063037
chr6	38698900	38699900	0.4380829845339014
chr6	38699000	38700000	0.9587506082066781
chr6	38699100	38700100	1.0629099417381471
chr6	38699200	38700200	1.0304674047039586
chr6	38699300	38700300	1.1153426508934632
chr6	38699400	38700400	1.2201524870654048
chr6	38699500	38700500	1.2941226509386583
chr6	38699600	38700600	0.7080742439342345
chr6	38699700	38700700	1.0882305231687814
chr6	38699800	38700800	1.4263158711421071
chr6	38700900	38701900	0.9698259374343348
chr6	38701400	38702400	1.8489022894882388
chr6	38701500	38702500	1.3135079693856269
chr6	38701600	38702600	1.0985473507983576
chr6	38701700	38702700	1.094409177118534
chr6	38701800	38702800	0.6251568447322589
chr6	38701900	38702900	1.2434720646929796
chr6	38702000	38703000	2.2225286551096217
chr6	38702100	38703100	2.331804712863835
chr6	38702200	38703200	2.3379601265101675
chr6	38702300	38703300	2.248871175480444
chr6	38702400	38703400	1.6773555385284042
chr6	38702500	38703500	1.5728722661021843
chr6	38702600	38703600	1.8884702889558849
chr6	38703800	38704800	2.3346390778941664
chr6	38703900	38704900	1.8672810508704645
chr6	38704000	38705000	2.0170682884128395
chr6	38704100	38705100	1.2524374374636391
chr6	38704200	38705200	1.047973091324302
chr6	38704300	38705300	1.3803883271592747
chr6	38704400	38705400	2.1334194487838287
chr6	38704500	38705500	2.016494810653984
chr6	38705600	38706600	-0.4266878944714705
chr6	38705700	38706700	-0.20216353080643987
chr6	38705800	38706800	0.1961225919520828
chr6	38705900	38706900	0.1329074855603212
chr6	38706000	38707000	0.32860272247176603
chr6	38706100	38707100	0.01317014089603315
chr6	38706200	38707200	0.0978677908344946
chr6	38706300	38707300	0.5679826201820888
chr6	38706400	38707400	0.2360839447126088
chr6	38706500	38707500	0.8711648082838607
chr6	38706600	38707600	1.3824102070284745
chr6	38707600	38708600	2.389986199591825
chr6	38707700	38708700	2.086158650453833
chr6	38707800	38708800	1.7413595596664655
chr6	38707900	38708900	1.7926126306247612
chr6	38708000	38709000	1.8170014891949011
chr6	38708100	38709100	1.7931876875157065
chr6	38708200	38709200	1.6418294310876171
chr6	38708300	38709300	2.1218034828425743
chr6	38708400	38709400	1.329101731107576
chr6	38708500	38709500	1.6566634094324006
chr6	38708600	38709600	0.9821423341063192
chr6	38708700	38709700	0.7245772345797825
chr6	38708800	38709800	1.1944996319303247
chr6	38708900	38709900	1.3672261640537549
chr6	38709000	38710000	1.020271257365129
chr6	38709100	38710100	1.5207161232656796
chr6	38709200	38710200	2.024805301962452
chr6	38709300	38710300	1.728137162502806
chr6	38709400	38710400	2.22381398391632
chr6	38709500	38710500	1.8610998968055987
chr6	38709600	38710600	2.6670805364358507
chr6	38709700	38710700	2.3430875952536057
chr6	38709800	38710800	1.8135596387423347
chr6	38709900	38710900	0.9671509132124992
chr6	38710000	38711000	0.7727098960333332
chr6	38710200	38711200	-0.11543826525472088
chr6	38710300	38711300	0.16327975604343034
chr6	38710400	38711400	0.5992019076390857
chr6	38710500	38711500	0.6795635157956437
chr6	38710600	38711600	0.9779293461311046
chr6	38710700	38711700	0.9805164492989727
chr6	38711800	38712800	1.6142326616586002
chr6	38711900	38712900	1.7436303382020908
chr6	38712000	38713000	1.2357677316006566
chr6	38712100	38713100	1.1109904976734106
chr6	38712200	38713200	1.0197906582783471
chr6	38712300	38713300	1.237234293805716
chr6	38712400	38713400	0.7953857966951536
chr6	38712500	38713500	1.0879500097742705
chr6	38712600	38713600	0.6656426682783635
chr6	38712700	38713700	0.6664638439652791
chr6	38712800	38713800	0.3855718160818925
chr6	38712900	38713900	0.5629953827556103
chr6	38713000	38714000	0.6137868166301197
chr6	38713100	38714100	0.8720898320174714
chr6	38713200	38714200	1.3675212645365866
chr6	38713300	38714300	1.4536859738991994
chr6	38713400	38714400	1.7790388846533485
chr6	38713500	38714500	1.528216052183191
chr6	38713600	38714600	1.8112297169300853
chr6	38713700	38714700	2.267738056663035
chr6	38713800	38714800	2.348879774677536
chr6	38713900	38714900	2.4786379503350493
chr6	38714000	38715000	2.284004132667849
chr6	38714100	38715100	2.086963782845688
chr6	38714200	38715200	1.6182577188462997
chr6	38714300	38715300	1.7905500597660062
chr6	38714400	38715400	1.7069824228905872
chr6	38714500	38715500	2.065820946783585
chr6	38714600	38715600	1.7863721741139276
chr6	38714700	38715700	1.0684455450430184
chr6	38714800	38715800	1.2072223437765113
chr6	38714900	38715900	0.7309355783433368
chr6	38716100	38717100	3.6059516871862263
chr6	38716200	38717200	3.857930918544578
chr6	38716300	38717300	3.0810050708014387
chr6	38716400	38717400	2.9999771605797827
chr6	38716500	38717500	3.035505059691513
chr6	38716600	38717600	2.8228663786973165
chr6	38716700	38717700	2.8911321117598487
chr6	38716800	38717800	2.4540157349056404
chr6	38716900	38717900	1.1817528216265194
chr6	38717000	38718000	-0.629513202602234
chr6	38717100	38718100	-0.6595889173857644
chr6	38717200	38718200	-0.3999967723489761
chr6	38717300	38718300	0.1090483570818285
chr6	38717400	38718400	0.5501518791991143
chr6	38717500	38718500	0.07431226350779246
chr6	38717600	38718600	-0.12338046815130548
chr6	38717700	38718700	0.12660511613824058
chr6	38717800	38718800	-0.081154093116037
chr6	38717900	38718900	-0.047540213081076206
chr6	38718000	38719000	1.0126336278095094
chr6	38718100	38719100	0.4209778495590849
chr6	38718200	38719200	-0.304681017220627
chr6	38718300	38719300	-0.7608602712801542
chr6	38718400	38719400	-1.5249663216097813
chr6	38718500	38719500	-1.4159138734720698
chr6	38718600	38719600	-0.8304022690559041
chr6	38718700	38719700	-0.9092663582418148
chr6	38718800	38719800	0.13484333667169576
chr6	38718900	38719900	0.5208884486434984
chr6	38719000	38720000	0.5429016482443839
chr6	38719100	38720100	1.3140473856122523
chr6	38719200	38720200	2.025937970319054
chr6	38719300	38720300	2.4263625088586167
chr6	38719400	38720400	2.642976935893146
chr6	38719500	38720500	2.867162822241792
chr6	38719600	38720600	2.3723585772501687
chr6	38719700	38720700	1.9779300661134285
chr6	38719800	38720800	1.0103699875229255
chr6	38719900	38720900	0.7376512988662025
chr6	38720000	38721000	0.3804495425359963
chr6	38720100	38721100	-0.17138093958229506
chr6	38720200	38721200	-1.1703103566535733
chr6	38720300	38721300	-1.2315604889323064
chr6	38720400	38721400	-1.0531599495037751
chr6	38720500	38721500	-0.4205811705489003
chr6	38720600	38721600	-0.294115684748894
chr6	38720700	38721700	-0.25332810807688744
chr6	38720800	38721800	0.27128333145517736
chr6	38720900	38721900	0.7220145670714101
chr6	38721000	38722000	1.5893129217443194
chr6	38721100	38722100	1.8248376396425976
chr6	38721200	38722200	1.8421282479051213
chr6	38721300	38722300	2.1405996843029067
chr6	38721400	38722400	2.1707607373446023
chr6	38721500	38722500	2.070912617597005
chr6	38721600	38722600	2.1027033161136
chr6	38721700	38722700	2.2370613148612293
chr6	38721800	38722800	2.0920680217214485
chr6	38721900	38722900	1.6855457767439483
chr6	38722000	38723000	0.47306467291216997
chr6	38722100	38723100	0.6689411483637189
chr6	38722200	38723200	1.1214000918791946
chr6	38722300	38723300	1.085223327295813
chr6	38722400	38723400	1.2160975558066542
chr6	38722500	38723500	1.4701776657126413
chr6	38722600	38723600	1.4293032123817822
chr6	38722700	38723700	1.4520059688973426
chr6	38722800	38723800	1.2006765408779616
chr6	38722900	38723900	1.6044328454618253
chr6	38723000	38724000	2.3052895608255626
chr6	38723100	38724100	2.2483173545084587
chr6	38723200	38724200	2.151181978240091
chr6	38723300	38724300	2.2313490946670487
chr6	38723400	38724400	1.2839636890588575
chr6	38723500	38724500	1.0734069870444698
chr6	38723600	38724600	1.3399099252305595
chr6	38723700	38724700	1.0362839861440698
chr6	38723800	38724800	1.0885776794246875
chr6	38723900	38724900	0.9023769332373984
chr6	38724000	38725000	1.1283035765403988
chr6	38724100	38725100	1.2068463038594714
chr6	38724200	38725200	1.098014193671898
chr6	38724300	38725300	0.9237725012015432
chr6	38724800	38725800	1.304075360775983
chr6	38724900	38725900	1.4454584422413994
chr6	38725000	38726000	1.0325658523624484
chr6	38725100	38726100	1.0637272580848458
chr6	38725200	38726200	0.9641434023926624
chr6	38725300	38726300	1.1127493425260913
chr6	38725400	38726400	0.80287089357322
chr6	38725500	38726500	0.9074643096696215
chr6	38725600	38726600	-0.03105905658270335
chr6	38725700	38726700	-0.08621279788211637
chr6	38725800	38726800	-0.31987952552431004
chr6	38726900	38727900	2.0180367167917668
chr6	38727000	38728000	1.4571548269268402
chr6	38727100	38728100	1.1454201880536599
chr6	38727200	38728200	1.0658181704702925
chr6	38727300	38728300	0.9741007449670792
chr6	38727400	38728400	1.1376447372122644
chr6	38727500	38728500	1.1571449841213788
chr6	38727700	38728700	1.1178821594120727
chr6	38727800	38728800	0.7113318427522444
chr6	38727900	38728900	0.014346691223195427
chr6	38728000	38729000	0.28683919621081744
chr6	38728100	38729100	0.2613893188197187
chr6	38728200	38729200	0.8483317096022056
chr6	38728700	38729700	-0.7177100004682628
chr6	38728800	38729800	-0.7156104313773969
chr6	38728900	38729900	-0.7882029611333549
chr6	38731200	38732200	-1.2088504192936873
chr6	38731300	38732300	-1.1716386651225486
chr6	38731400	38732400	-0.5272076346055817
chr6	38731500	38732500	0.046215494244872514
chr6	38731600	38732600	-0.21785105699788795
chr6	38731700	38732700	-0.6004641165540854
chr6	38731800	38732800	-0.9655815741128001
chr6	38731900	38732900	-0.5418854049908257
chr6	38732000	38733000	-0.47769713362693556
chr6	38732100	38733100	-0.6337298986236681
chr6	38732200	38733200	-0.6054712176307769
chr6	38732300	38733300	-0.8771034612781705
chr6	38734300	38735300	0.3529661145725577
chr6	38734400	38735400	0.4145880903128135
chr6	38734500	38735500	0.2996342585456587
chr6	38734600	38735600	0.4500495041931524
chr6	38734700	38735700	-0.0918594914150066
chr6	38734800	38735800	-0.5077387812534538
chr6	38734900	38735900	-0.5774250768339878
chr6	38735000	38736000	-0.0055960348469376925
chr6	38735100	38736100	0.3025929751432218
chr6	38735200	38736200	-0.04034265701060315
chr6	38735300	38736300	-0.13833487402151562
chr6	38735400	38736400	-0.0935501494766755
chr6	38735500	38736500	-0.2702747224231196
chr6	38735600	38736600	-0.04468301880980242
chr6	38735700	38736700	0.06412709327144678
chr6	38735800	38736800	0.3407391606802989
chr6	38735900	38736900	0.5955424991503463
chr6	38736000	38737000	0.5165813753418126
chr6	38736100	38737100	-0.19753326251156286
chr6	38736200	38737200	-0.09249044709023534
chr6	38736300	38737300	0.2761176324890145
chr6	38736400	38737400	1.1488813590422342
chr6	38736500	38737500	1.0438377037412274
chr6	38736600	38737600	0.910984166828287
chr6	38736700	38737700	1.042372660231007
chr6	38736800	38737800	1.6366111548470397
chr6	38736900	38737900	1.5981626984463275
chr6	38737000	38738000	1.6486769525490221
chr6	38737100	38738100	2.7895703178674367
chr6	38737200	38738200	3.4985280245062964
chr6	38737300	38738300	3.484115219744821
chr6	38737400	38738400	2.6793185974125198
chr6	38737500	38738500	2.7629199686917087
chr6	38737600	38738600	2.509259499648872
chr6	38737700	38738700	1.4613339130532736
chr6	38737800	38738800	0.8090879791685641
chr6	38737900	38738900	0.8966357122766488
chr6	38738000	38739000	1.1205372991360978
chr6	38738100	38739100	0.6008469361064145
chr6	38738200	38739200	0.18847628511448167
chr6	38738300	38739300	0.008822505032975386
chr6	38738400	38739400	0.2776795601711785
chr6	38738500	38739500	0.3324411907584202
chr6	38738600	38739600	0.4902254818468168
chr6	38738700	38739700	1.2873696397082983
chr6	38738800	38739800	1.7933429973070616
chr6	38738900	38739900	2.088114247958416
chr6	38739000	38740000	1.8801272371915378
chr6	38739100	38740100	2.0190970202622465
chr6	38739200	38740200	1.8203303751575024
chr6	38739300	38740300	1.440923738245404
chr6	38739400	38740400	1.1878875417588026
chr6	38739500	38740500	0.9551796716706354
chr6	38739600	38740600	1.0948722776417337
chr6	38739700	38740700	1.0634673203003284
chr6	38739800	38740800	1.0180511714042866
chr6	38739900	38740900	1.2257080348014455
chr6	38740000	38741000	0.841377030179293
chr6	38740100	38741100	0.6666516467696924
chr6	38740200	38741200	1.1507391247887346
chr6	38740300	38741300	1.7138211871854183
chr6	38740400	38741400	1.8524930264553536
chr6	38740500	38741500	2.309437511333811
chr6	38740600	38741600	2.0535371611421493
chr6	38740700	38741700	2.51233463704196
chr6	38740800	38741800	2.5638966511895545
chr6	38740900	38741900	2.4005499062685165
chr6	38741000	38742000	2.8254023568310007
chr6	38741100	38742100	2.9846831802801015
chr6	38741200	38742200	2.3519435707860135
chr6	38741300	38742300	2.2721938142462355
chr6	38741400	38742400	1.9766037083402568
chr6	38741500	38742500	1.8963582136036867
chr6	38741600	38742600	2.784968981049019
chr6	38741700	38742700	2.5457083944679235
chr6	38741800	38742800	1.806945616994512
chr6	38741900	38742900	0.984397078601958
chr6	38742000	38743000	0.352199434072632
chr6	38743100	38744100	1.2457458815953195
chr6	38743200	38744200	1.6669146987015102
chr6	38743300	38744300	1.6522791732504785
chr6	38743400	38744400	1.5221201738923058
chr6	38743500	38744500	0.9181967812122878
chr6	38743600	38744600	0.4573765326602672
chr6	38743700	38744700	0.6925592399637512
chr6	38743800	38744800	0.08238416350287217
chr6	38743900	38744900	-0.029845065713430062
chr6	38744000	38745000	-0.29452053602597905
chr6	38744100	38745100	0.4099133198421938
chr6	38744200	38745200	-0.6450175942039182
chr6	38744300	38745300	-0.7923971068675908
chr6	38744400	38745400	-1.1850616167915136
chr6	38744500	38745500	-0.35422281067619643
chr6	38744600	38745600	-0.215102429570158
chr6	38744700	38745700	-0.6271090095437468
chr6	38744800	38745800	0.057199219969386636
chr6	38744900	38745900	-0.3690090762044909
chr6	38745000	38746000	0.06722223371813313
chr6	38745100	38746100	-0.14721590177257884
chr6	38745200	38746200	0.2142516291849756
chr6	38745300	38746300	0.0917545218394195
chr6	38745400	38746400	0.2867511038249213
chr6	38745500	38746500	-0.2913238515914679
chr6	38745600	38746600	-0.9681480599260964
chr6	38745700	38746700	-0.1678643196735854
chr6	38745800	38746800	0.7947773274679096
chr6	38745900	38746900	1.132050530079753
chr6	38746000	38747000	0.8777187557235193
chr6	38746100	38747100	0.660510412264215
chr6	38746200	38747200	0.4220698253431756
chr6	38746300	38747300	0.07893935463755078
chr6	38746400	38747400	0.3071721857932609
chr6	38747400	38748400	0.3533783834940583
chr6	38747500	38748500	-0.13733421770208987
chr6	38747600	38748600	0.2483519558172961
chr6	38747700	38748700	0.05623638571643947
chr6	38747800	38748800	0.6170761770582444
chr6	38747900	38748900	0.22530360787986264
chr6	38748000	38749000	0.24545185836483382
chr6	38748100	38749100	0.16023351445187792
chr6	38748200	38749200	0.0036703088958600274
chr6	38748300	38749300	-0.9403647578356059
chr6	38748900	38749900	-2.118503096466681
chr6	38749000	38750000	-1.3024049723148263
chr6	38749100	38750100	-0.9853688622553828
chr6	38749200	38750200	-0.6901920802504331
chr6	38749300	38750300	-0.7803963995964656
chr6	38749400	38750400	-0.8486976481529179
chr6	38749500	38750500	-0.6713908678676783
chr6	38749600	38750600	-0.5106959506025136
chr6	38749700	38750700	-0.6678495137547907
chr6	38749800	38750800	-0.4871590553084365
chr6	38749900	38750900	0.037365660984575916
chr6	38750000	38751000	-0.6056845354339431
chr6	38750100	38751100	-0.3678802726733581
chr6	38750200	38751200	-0.42481251177473695
chr6	38750300	38751300	-0.06197286288958979
chr6	38750400	38751400	-0.059091451129448164
chr6	38750500	38751500	0.7199208719983239
chr6	38750600	38751600	0.6626004109432623
chr6	38750700	38751700	0.8413613933512637
chr6	38750800	38751800	0.9627515911594634
chr6	38750900	38751900	1.2115508215688302
chr6	38751000	38752000	2.0843072959134887
chr6	38751100	38752100	1.9735070422576035
chr6	38751200	38752200	0.4536762029275663
chr6	38751300	38752300	-0.29749903563109803
chr6	38751400	38752400	-0.4904073008061498
chr6	38751500	38752500	-0.8073320770031956
chr6	38751600	38752600	-1.10864288602949
chr6	38751700	38752700	-1.2030683586324402
chr6	38751800	38752800	-0.7427984857775819
chr6	38751900	38752900	-0.3613077977854529
chr6	38752000	38753000	-0.6605829598106053
chr6	38752100	38753100	-0.6376935502688278
chr6	38752200	38753200	0.5391037325435065
chr6	38752300	38753300	1.2614246532778508
chr6	38752400	38753400	0.9766360108225568
chr6	38752500	38753500	0.9606977093697908
chr6	38752600	38753600	1.0398513565659369
chr6	38752700	38753700	1.4947147187996297
chr6	38752800	38753800	0.91747218718066
chr6	38752900	38753900	0.5380216019293896
chr6	38753000	38754000	0.11589059021707919
chr6	38753100	38754100	0.000746072629896783
chr6	38753200	38754200	0.7121790938469599
chr6	38753300	38754300	0.3917929721105273
chr6	38753400	38754400	1.6719757482152136
chr6	38753500	38754500	1.0812527905251044
chr6	38753600	38754600	0.9300802422623426
chr6	38753700	38754700	0.6799234549470374
chr6	38753800	38754800	1.0521914521902984
chr6	38753900	38754900	1.2266185740839366
chr6	38754000	38755000	1.683582660172658
chr6	38754100	38755100	1.8082827707344027
chr6	38754200	38755200	1.0252851840629138
chr6	38754300	38755300	1.6022708682964908
chr6	38754400	38755400	1.3636734779911004
chr6	38754500	38755500	1.5572114777443642
chr6	38754600	38755600	1.5775216022754113
chr6	38754700	38755700	1.7815872395938073
chr6	38754800	38755800	1.6450737659101091
chr6	38754900	38755900	1.6108054267190182
chr6	38755000	38756000	1.0138311043069221
chr6	38755100	38756100	1.2015344283295504
chr6	38755200	38756200	1.6757600696462216
chr6	38755300	38756300	1.843299562113484
chr6	38755400	38756400	0.8411047120293329
chr6	38755500	38756500	0.667244350183563
chr6	38755600	38756600	0.580451072020117
chr6	38756800	38757800	-1.52468641239373
chr6	38756900	38757900	-2.0139317699541124
chr6	38757000	38758000	-2.25079981823164
chr6	38757100	38758100	-2.2626557923981148
chr6	38757200	38758200	-1.9379004986729835
chr6	38757300	38758300	-1.5161709129806538
chr6	38757400	38758400	-1.48248004888313
chr6	38757500	38758500	-1.3614934501056797
chr6	38757600	38758600	-1.3598064704290838
chr6	38757700	38758700	-1.3278909950956932
chr6	38757800	38758800	-0.8568952926139675
chr6	38757900	38758900	-0.06115314097877275
chr6	38758300	38759300	-0.4533545986349393
chr6	38758400	38759400	-0.8289760606840855
chr6	38758500	38759500	-0.7853330952282305
chr6	38758600	38759600	-0.7804323691813759
chr6	38758700	38759700	-0.519906422090325
chr6	38758800	38759800	-0.2929261463883107
chr6	38758900	38759900	-0.21559568695567166
chr6	38759000	38760000	-0.3953279441752105
chr6	38759100	38760100	-0.07424482715922008
chr6	38759200	38760200	0.20603716679732734
chr6	38759300	38760300	0.344836600071494
chr6	38759400	38760400	0.5544807541454982
chr6	38759500	38760500	0.6375243445941261
chr6	38759600	38760600	0.2405038407454132
chr6	38759700	38760700	0.0995425375330464
chr6	38759800	38760800	-0.10638046581807728
chr6	38759900	38760900	-0.3911091058401385
chr6	38760000	38761000	-0.3427391195095845
chr6	38761300	38762300	1.3194878267265788
chr6	38761400	38762400	1.2454182166427463
chr6	38761500	38762500	1.2319680496696963
chr6	38761600	38762600	1.1803515510875746
chr6	38761700	38762700	1.312671742977236
chr6	38761800	38762800	0.8555271418914983
chr6	38761900	38762900	0.5626097281059115
chr6	38762000	38763000	0.05131828291626443
chr6	38762100	38763100	-0.0018853417192213548
chr6	38762200	38763200	0.31113277619942403
chr6	38762300	38763300	0.1655538397712467
chr6	38762400	38763400	0.510649481788045
chr6	38762500	38763500	0.3652204330635359
chr6	38762600	38763600	0.2605113869884188
chr6	38762700	38763700	0.4118789093191895
chr6	38762800	38763800	0.7504077739521221
chr6	38762900	38763900	0.45784371888069
chr6	38763000	38764000	0.749149275313482
chr6	38763100	38764100	1.309999877726494
chr6	38763200	38764200	1.5696505680595854
chr6	38763300	38764300	1.6915335443682873
chr6	38763400	38764400	1.4809709219739322
chr6	38763500	38764500	1.4802027496423058
chr6	38763600	38764600	1.8819427464412224
chr6	38763700	38764700	1.7644837876074293
chr6	38763800	38764800	1.0092439888305234
chr6	38763900	38764900	1.602299608963839
chr6	38764000	38765000	1.5334889679310184
chr6	38764100	38765100	1.284650293770636
chr6	38764200	38765200	1.1559832413471132
chr6	38764300	38765300	0.9929790723481928
chr6	38764400	38765400	0.8538707798543204
chr6	38764500	38765500	0.7645735277563711
chr6	38764600	38765600	0.4657691245384947
chr6	38764700	38765700	0.9750733638700296
chr6	38764800	38765800	1.7773063593748413
chr6	38764900	38765900	1.1469828222285459
chr6	38765000	38766000	1.0596818909673522
chr6	38765100	38766100	1.2976557577170382
chr6	38765200	38766200	1.6482240588600643
chr6	38765300	38766300	1.596337016268616
chr6	38765400	38766400	1.605812773477508
chr6	38765500	38766500	1.462840098667725
chr6	38765600	38766600	1.5461433447017396
chr6	38765700	38766700	1.1859449516399656
chr6	38765800	38766800	0.8203058499338144
chr6	38765900	38766900	1.0768076802341422
chr6	38766000	38767000	0.6326510248637176
chr6	38766100	38767100	0.3126833623105106
chr6	38766200	38767200	0.5965074329139293
chr6	38766300	38767300	0.4623026137372231
chr6	38766400	38767400	0.3323173549495028
chr6	38766500	38767500	0.6100713878332866
chr6	38766600	38767600	0.3644000671922071
chr6	38766700	38767700	-0.0615275330141072
chr6	38766800	38767800	0.6280482347650079
chr6	38766900	38767900	0.3553454671821151
chr6	38767000	38768000	1.0657064175241828
chr6	38767100	38768100	1.826830187195421
chr6	38767200	38768200	1.8018753309194355
chr6	38767300	38768300	1.8434474249915611
chr6	38767400	38768400	2.05662616657812
chr6	38767500	38768500	1.8723228411777741
chr6	38767600	38768600	2.0078674857092302
chr6	38767700	38768700	2.4898118333712347
chr6	38767800	38768800	2.0736387243201606
chr6	38767900	38768900	1.9829559462037665
chr6	38768000	38769000	1.9054252091947688
chr6	38768100	38769100	0.8791532582185039
chr6	38768200	38769200	0.3374819211036131
chr6	38768300	38769300	0.3804116221912861
chr6	38768400	38769400	0.6900387842958876
chr6	38768500	38769500	0.5249906876053486
chr6	38768600	38769600	0.5091455669986688
chr6	38768700	38769700	0.7389761525394839
chr6	38768800	38769800	0.2689455522126964
chr6	38768900	38769900	0.6846976378476287
chr6	38769000	38770000	1.0001423858744745
chr6	38769100	38770100	1.7356241905446017
chr6	38769200	38770200	1.4660108589571752
chr6	38769300	38770300	1.6234927989412666
chr6	38769400	38770400	0.9865311656391366
chr6	38769500	38770500	0.765527309847866
chr6	38769600	38770600	0.8636715939726874
chr6	38769700	38770700	0.3659579628019389
chr6	38769800	38770800	0.8857137337480391
chr6	38769900	38770900	0.34311221837207456
chr6	38770000	38771000	0.3287523124278686
chr6	38770100	38771100	-0.2593687107642161
chr6	38770200	38771200	0.431347387280963
chr6	38770300	38771300	0.4578968354826893
chr6	38770400	38771400	0.7718738386138858
chr6	38770500	38771500	1.5056200125689452
chr6	38770600	38771600	1.4162751659827484
chr6	38770700	38771700	1.7267305614783142
chr6	38770800	38771800	1.4332877018615433
chr6	38770900	38771900	1.7367410224196316
chr6	38771000	38772000	1.4470659277873912
chr6	38773000	38774000	2.768035160674912
chr6	38773100	38774100	2.4581968483871757
chr6	38773200	38774200	2.6613819292748584
chr6	38773300	38774300	2.813903767586264
chr6	38773400	38774400	2.7294297784546613
chr6	38773500	38774500	2.6645193066208828
chr6	38773600	38774600	2.904016584981576
chr6	38773700	38774700	2.47848855553414
chr6	38773800	38774800	2.3719283096846837
chr6	38773900	38774900	2.7359309341135134
chr6	38774000	38775000	2.4643256956186574
chr6	38774100	38775100	2.6297122433258484
chr6	38774200	38775200	2.8998732676874663
chr6	38774300	38775300	2.9464266300388102
chr6	38774400	38775400	3.0874561462503416
chr6	38774500	38775500	2.8303631828192906
chr6	38774600	38775600	3.133794374995108
chr6	38774700	38775700	3.2489470866115564
chr6	38774800	38775800	2.722599431671873
chr6	38774900	38775900	2.2931539109747208
chr6	38775000	38776000	1.7355732647772868
chr6	38775100	38776100	1.9704155163829984
chr6	38775200	38776200	1.4647011943622132
chr6	38775300	38776300	1.1595454156355336
chr6	38775400	38776400	1.1801945340654103
chr6	38775500	38776500	1.5763193063990977
chr6	38775600	38776600	1.655745927300742
chr6	38775700	38776700	1.6914475498288704
chr6	38775800	38776800	1.6235814595535143
chr6	38775900	38776900	1.885001420424256
chr6	38776000	38777000	2.711018428105267
chr6	38776100	38777100	2.24827022076578
chr6	38776200	38777200	2.154492037226924
chr6	38776300	38777300	2.2269382861472065
chr6	38776400	38777400	2.0176543083157155
chr6	38776500	38777500	1.9569862970934744
chr6	38776600	38777600	1.9426913935819068
chr6	38776700	38777700	1.6685677654125428
chr6	38776800	38777800	1.7991278577680736
chr6	38776900	38777900	1.5743068225290286
chr6	38777000	38778000	1.6602378033782663
chr6	38777100	38778100	2.0875635028026664
chr6	38777200	38778200	2.4704434448605017
chr6	38777300	38778300	2.7575000677028694
chr6	38777400	38778400	3.1001392875713365
chr6	38777500	38778500	3.0187421696111825
chr6	38777600	38778600	2.6929779977117683
chr6	38777700	38778700	3.049436551081205
chr6	38777800	38778800	3.262150449501427
chr6	38777900	38778900	3.1446132719067017
chr6	38778000	38779000	2.422592022072449
chr6	38778100	38779100	1.644580233986965
chr6	38778200	38779200	1.4265190779636188
chr6	38778300	38779300	1.4414990935565035
chr6	38778400	38779400	1.2585487078111541
chr6	38778500	38779500	0.976515408968274
chr6	38778600	38779600	0.6375396013772653
chr6	38778700	38779700	0.29632307516977296
chr6	38778800	38779800	-0.07234785274997793
chr6	38778900	38779900	0.4287579931226539
chr6	38779000	38780000	0.3689395131941498
chr6	38779100	38780100	1.0873260129825468
chr6	38779200	38780200	1.2929720943766176
chr6	38779300	38780300	1.2078154539694823
chr6	38779400	38780400	1.471084175082086
chr6	38779500	38780500	1.7560375234080998
chr6	38779600	38780600	2.3355979567208243
chr6	38779700	38780700	1.8542321007470168
chr6	38779800	38780800	2.126043251942595
chr6	38779900	38780900	1.1350082801786725
chr6	38780000	38781000	1.0515642025918144
chr6	38780100	38781100	0.5862317064353725
chr6	38780200	38781200	-0.4278281250567011
chr6	38780300	38781300	-1.2120941881711471
chr6	38780400	38781400	-1.6045784500236333
chr6	38780500	38781500	-1.4768726196688835
chr6	38780600	38781600	-1.9751269246082013
chr6	38780700	38781700	-1.497416448574474
chr6	38780800	38781800	-1.7363780558626758
chr6	38780900	38781900	-1.503304213521481
chr6	38781000	38782000	-1.2115320444790167
chr6	38781100	38782100	-0.7688900801232053
chr6	38781200	38782200	-0.1214765285034518
chr6	38781300	38782300	0.5384093153956648
chr6	38781400	38782400	0.6767426898436614
chr6	38781500	38782500	0.5605677866115788
chr6	38781600	38782600	0.899500381453629
chr6	38781700	38782700	0.6141945385527043
chr6	38781800	38782800	0.8507356750564955
chr6	38781900	38782900	0.941483865465428
chr6	38782000	38783000	0.6608596797916336
chr6	38782100	38783100	1.15288397835137
chr6	38782200	38783200	0.5642722353474362
chr6	38782300	38783300	0.4623983254925351
chr6	38782400	38783400	0.2219170471142453
chr6	38782500	38783500	-0.12752952255742922
chr6	38782600	38783600	-0.15207369041313631
chr6	38782700	38783700	0.4968406769321007
chr6	38782800	38783800	0.5946953886876798
chr6	38782900	38783900	0.5154666336220556
chr6	38783000	38784000	1.3405324873458875
chr6	38783100	38784100	1.2285261702878054
chr6	38783200	38784200	2.27395603205896
chr6	38783300	38784300	2.1263350914214314
chr6	38783400	38784400	2.1799719568904634
chr6	38783500	38784500	3.0656677458747543
chr6	38783600	38784600	2.6812510810659886
chr6	38783700	38784700	2.5665992352466005
chr6	38783800	38784800	2.471828514674527
chr6	38783900	38784900	3.0541962763382995
chr6	38784000	38785000	1.9509271250525049
chr6	38784100	38785100	1.6447128841914491
chr6	38784200	38785200	1.2440412170381197
chr6	38784300	38785300	1.5724168118466535
chr6	38784400	38785400	1.4090320806761398
chr6	38784500	38785500	0.7943818695136527
chr6	38784600	38785600	1.0783372886641955
chr6	38784700	38785700	0.5815581858940624
chr6	38784800	38785800	0.3980536022774942
chr6	38784900	38785900	0.4329825377706367
chr6	38785000	38786000	0.9286401510482564
chr6	38785100	38786100	0.7610492448530576
chr6	38785200	38786200	1.1658163506396584
chr6	38785300	38786300	0.4463950613645833
chr6	38785400	38786400	0.6001837876112429
chr6	38785500	38786500	0.7656172664769647
chr6	38785600	38786600	0.42972997110015343
chr6	38785700	38786700	0.7358301536631485
chr6	38785800	38786800	0.9359185726459518
chr6	38785900	38786900	0.7344011923031514
chr6	38786000	38787000	0.7191496849813036
chr6	38786100	38787100	0.8131340376629729
chr6	38786200	38787200	0.24277822240256844
chr6	38786300	38787300	0.5205215991910702
chr6	38786400	38787400	0.4729584240328114
chr6	38786500	38787500	0.3780394864774673
chr6	38786600	38787600	0.6021234862407884
chr6	38787800	38788800	-0.0076135913990207395
chr6	38787900	38788900	-0.5107043216175687
chr6	38788000	38789000	-0.4884301202335913
chr6	38789300	38790300	-0.3522681147232081
chr6	38789400	38790400	0.273633967515364
chr6	38789500	38790500	0.4598450867890712
chr6	38790100	38791100	0.6980018412346368
chr6	38790200	38791200	0.7502356740276793
chr6	38790300	38791300	0.8204795655368304
chr6	38790400	38791400	1.0372306002392837
chr6	38790500	38791500	0.9596464084699794
chr6	38790600	38791600	0.7889257009644589
chr6	38790700	38791700	1.0189001233148858
chr6	38790800	38791800	0.7247908012155059
chr6	38790900	38791900	1.0811400503590285
chr6	38791000	38792000	1.5589901751863786
chr6	38791100	38792100	1.7683678753735668
chr6	38791200	38792200	1.9550382949701184
chr6	38791300	38792300	2.083058746736811
chr6	38791400	38792400	1.8521482688320985
chr6	38791500	38792500	2.0910811796304034
chr6	38791600	38792600	2.585418093928721
chr6	38791700	38792700	2.2541425385366844
chr6	38791800	38792800	2.188006349667787
chr6	38791900	38792900	1.3710864292082374
chr6	38792000	38793000	0.9382874252482851
chr6	38792100	38793100	1.3029010636415241
chr6	38792200	38793200	1.2488178962180772
chr6	38792300	38793300	1.099646981773355
chr6	38792400	38793400	0.7510390056845001
chr6	38792500	38793500	0.3212286528763395
chr6	38792600	38793600	-0.7709942271142141
chr6	38792700	38793700	-0.3659104955770704
chr6	38792800	38793800	-0.2868417310549061
chr6	38792900	38793900	0.3489482899559172
chr6	38793000	38794000	0.4739561542159907
chr6	38793100	38794100	0.1496494034118879
chr6	38793200	38794200	-0.4994094546537236
chr6	38793300	38794300	-1.021602513834767
chr6	38793400	38794400	-1.0850162151128593
chr6	38793500	38794500	-0.8544177651412238
chr6	38793600	38794600	-0.21215109614200087
chr6	38793700	38794700	-0.16961193151417478
chr6	38793800	38794800	-0.06588342656352296
chr6	38793900	38794900	-0.16356362224410473
chr6	38794000	38795000	-0.037605540543037025
chr6	38794100	38795100	-0.11301960143649505
chr6	38794200	38795200	-0.3326915604222127
chr6	38794300	38795300	-0.4522951714094722
chr6	38794400	38795400	0.4955803364444116
chr6	38794500	38795500	0.25818212106969035
chr6	38794600	38795600	-0.017207606666661063
chr6	38794700	38795700	0.33179653053779185
chr6	38794800	38795800	0.3919618841030447
chr6	38794900	38795900	0.6471103799445912
chr6	38795000	38796000	0.9765885122108808
chr6	38795100	38796100	0.898493046309797
chr6	38795200	38796200	1.6123624056160852
chr6	38795300	38796300	2.5919100238580093
chr6	38795400	38796400	2.2940994769151555
chr6	38795500	38796500	2.688338452998664
chr6	38795600	38796600	2.7903665395902952
chr6	38795700	38796700	2.3498595741193444
chr6	38795800	38796800	2.353890986843145
chr6	38795900	38796900	1.8066997561058469
chr6	38796000	38797000	1.3750789400578134
chr6	38796100	38797100	1.2224133318780437
chr6	38796200	38797200	0.5748788683916092
chr6	38796300	38797300	0.05929123251134887
chr6	38796400	38797400	0.007977952069478178
chr6	38796500	38797500	-0.3682414649288997
chr6	38796600	38797600	-0.9930628772030036
chr6	38796700	38797700	-0.9858438130599746
chr6	38796800	38797800	-1.082604775981182
chr6	38796900	38797900	-0.5375296130791275
chr6	38797000	38798000	-0.21341081666438674
chr6	38797100	38798100	0.2397036492607845
chr6	38797200	38798200	0.5318760931796493
chr6	38797300	38798300	0.4511526420259575
chr6	38797400	38798400	0.12529179038879076
chr6	38797500	38798500	0.04872794715671075
chr6	38797600	38798600	0.6387404338493716
chr6	38797700	38798700	0.13949889773270732
chr6	38797800	38798800	0.4907658457266511
chr6	38797900	38798900	0.5206295861144418
chr6	38798000	38799000	0.6203849831787449
chr6	38798100	38799100	0.42818424506487707
chr6	38798200	38799200	0.4897469452493726
chr6	38798300	38799300	0.3436149416651474
chr6	38798400	38799400	0.7269199104129626
chr6	38798500	38799500	1.043274639683001
chr6	38798600	38799600	1.2749927403890151
chr6	38798700	38799700	1.5449353705198454
chr6	38798800	38799800	1.2761507354847803
chr6	38798900	38799900	0.8578386016988266
chr6	38799000	38800000	0.1659715225402382
chr6	38799100	38800100	0.13294649278650786
chr6	38799200	38800200	0.06383249855652533
chr6	38799300	38800300	-0.4437394316120659
chr6	38799400	38800400	-0.1351670673372386
chr6	38799500	38800500	-0.1349641969068649
chr6	38799600	38800600	-0.12712469524616027
chr6	38799700	38800700	0.4137784452317925
chr6	38799800	38800800	-0.0024530555408151557
chr6	38799900	38800900	0.3951827331590952
chr6	38800000	38801000	0.5308095511620768
chr6	38800100	38801100	0.24564690005022802
chr6	38800200	38801200	0.302331970234862
chr6	38800300	38801300	1.3652856227392547
chr6	38800400	38801400	0.927729055652366
chr6	38800500	38801500	0.8227004938474316
chr6	38800600	38801600	0.8202424085309733
chr6	38800700	38801700	0.4884328637063408
chr6	38800800	38801800	1.106459383574722
chr6	38800900	38801900	0.49273076981316
chr6	38801000	38802000	0.7610093909026434
chr6	38801100	38802100	1.003830731243761
chr6	38801200	38802200	0.8344889819983375
chr6	38801300	38802300	0.1637253504383687
chr6	38801400	38802400	-0.18204674031362286
chr6	38801500	38802500	-0.2928155632222373
chr6	38801600	38802600	-0.6953860516337417
chr6	38801700	38802700	-0.7113986310736861
chr6	38801800	38802800	-1.3906651361814606
chr6	38801900	38802900	-0.9876288350184124
chr6	38802000	38803000	-1.3006047821908517
chr6	38803700	38804700	1.565121598684575
chr6	38803800	38804800	1.5110082656951995
chr6	38803900	38804900	1.6542682056240439
chr6	38804400	38805400	1.5206005391913917
chr6	38804500	38805500	1.3309389379968333
chr6	38804600	38805600	1.1124768588106757
chr6	38804800	38805800	1.293179858967727
chr6	38804900	38805900	1.33471186063979
chr6	38805000	38806000	1.055253652085952
chr6	38805100	38806100	0.8021141488915194
chr6	38805200	38806200	0.951557447941946
chr6	38805300	38806300	1.3580473791007768
chr6	38805400	38806400	1.4370796346405532
chr6	38805500	38806500	1.4987197911880576
chr6	38805600	38806600	1.4232852186328766
chr6	38805700	38806700	1.964083304012528
chr6	38805800	38806800	2.4849222831496536
chr6	38805900	38806900	2.3234098124163483
chr6	38806000	38807000	2.3701626944357765
chr6	38806100	38807100	2.387569458577884
chr6	38806200	38807200	2.4351820248006844
chr6	38806300	38807300	2.3024752518636658
chr6	38806400	38807400	2.580309569211562
chr6	38806500	38807500	2.6563094025140392
chr6	38806600	38807600	2.7435950716743704
chr6	38806700	38807700	2.1636978420928226
chr6	38806800	38807800	1.6981184228441537
chr6	38806900	38807900	1.8232754770279185
chr6	38807000	38808000	1.4913203950275833
chr6	38807100	38808100	1.8847986902940013
chr6	38807200	38808200	1.169278066388088
chr6	38807300	38808300	1.4147379337529544
chr6	38807400	38808400	1.0679398756604042
chr6	38807500	38808500	0.9549647389628192
chr6	38807600	38808600	1.6055344606821709
chr6	38807700	38808700	1.0032381863946993
chr6	38807800	38808800	0.9908439297881376
chr6	38807900	38808900	1.2132261134270783
chr6	38808000	38809000	1.5782150101943664
chr6	38808100	38809100	1.5398978729357065
chr6	38808200	38809200	1.6144448600188452
chr6	38808300	38809300	1.2893233524681378
chr6	38808400	38809400	1.1261271628718996
chr6	38808500	38809500	1.008901328066764
chr6	38808600	38809600	0.7877685232349365
chr6	38808700	38809700	0.9978008850729759
chr6	38808800	38809800	1.0541555547553545
chr6	38808900	38809900	0.7372896900004945
chr6	38809000	38810000	0.9625845192010695
chr6	38809100	38810100	0.4877920952654026
chr6	38809200	38810200	0.945241707052532
chr6	38809300	38810300	0.9910302076976734
chr6	38809400	38810400	1.0969604756094191
chr6	38809500	38810500	1.2278133479324351
chr6	38809600	38810600	0.90665689902499
chr6	38809700	38810700	0.8995640677687521
chr6	38809800	38810800	1.0401947744789952
chr6	38809900	38810900	0.7257980078987245
chr6	38810000	38811000	0.8268107473341563
chr6	38810100	38811100	1.4967866907220015
chr6	38810200	38811200	1.4512404239039465
chr6	38810300	38811300	0.9548975995952655
chr6	38810400	38811400	0.6819014609476857
chr6	38810500	38811500	0.9680826186460816
chr6	38810600	38811600	0.6467273406211395
chr6	38810700	38811700	1.1981401431434815
chr6	38810800	38811800	0.9011078132169404
chr6	38810900	38811900	0.9328978084831048
chr6	38811000	38812000	0.1653652084918861
chr6	38811100	38812100	0.0907608693405108
chr6	38811200	38812200	0.39391396768342457
chr6	38811300	38812300	0.17899972396432862
chr6	38811400	38812400	0.08903617148082188
chr6	38811500	38812500	-0.10979121249487696
chr6	38811600	38812600	0.09263972052274687
chr6	38811700	38812700	-0.2595016952282849
chr6	38811800	38812800	0.1587762650791666
chr6	38811900	38812900	0.397588879384391
chr6	38812000	38813000	0.882899648064255
chr6	38812100	38813100	0.4340775304878532
chr6	38812200	38813200	-0.2266005842204903
chr6	38812300	38813300	0.17960228731439762
chr6	38812400	38813400	-0.01764500204847453
chr6	38812500	38813500	-0.1499268401692904
chr6	38812600	38813600	-0.2436766727383707
chr6	38812700	38813700	0.21931640959007773
chr6	38812800	38813800	-0.2236696539558416
chr6	38812900	38813900	-0.150861974679928
chr6	38813000	38814000	-0.46932526615599357
chr6	38813100	38814100	-0.42129285823878143
chr6	38813200	38814200	-0.15550090007681686
chr6	38813300	38814300	-0.0114919871781852
chr6	38813400	38814400	0.7902756169661009
chr6	38813500	38814500	1.0148916448485066
chr6	38813900	38814900	2.2076614569474904
chr6	38814000	38815000	2.3756134409286096
chr6	38814100	38815100	2.5234225587851644
chr6	38814200	38815200	2.8905188910533144
chr6	38814300	38815300	2.9069198127675007
chr6	38814400	38815400	3.1476534611824714
chr6	38814500	38815500	3.5341909028952996
chr6	38814600	38815600	3.3554572839425894
chr6	38814700	38815700	2.967129742535386
chr6	38814800	38815800	2.0889758353264414
chr6	38814900	38815900	1.6751172075236598
chr6	38815000	38816000	1.3175916884920778
chr6	38815100	38816100	1.6764044926420982
chr6	38815200	38816200	1.6721307647003567
chr6	38815300	38816300	1.4241177111459458
chr6	38815400	38816400	0.8102434579397446
chr6	38815500	38816500	0.6897550322573243
chr6	38815600	38816600	0.3208369039702206
chr6	38815700	38816700	1.0742307946582428
chr6	38815800	38816800	1.4243398043313795
chr6	38815900	38816900	1.3485366733975572
chr6	38816000	38817000	1.3587412042113902
chr6	38816100	38817100	0.8395140546896369
chr6	38816200	38817200	0.5864377979715246
chr6	38816300	38817300	0.7860188336635405
chr6	38816400	38817400	1.17180860162621
chr6	38816500	38817500	0.5526672575466636
chr6	38816600	38817600	0.23469269904272955
chr6	38816700	38817700	-0.5527725153846033
chr6	38816800	38817800	-0.33027872619058873
chr6	38816900	38817900	-0.15252772877964646
chr6	38817000	38818000	0.14087767000766363
chr6	38817100	38818100	0.6577271634029898
chr6	38817200	38818200	1.1190973057148386
chr6	38817300	38818300	0.7040026650795435
chr6	38817400	38818400	0.2558841715543141
chr6	38817500	38818500	0.6921187653392301
chr6	38818600	38819600	0.6096801812438319
chr6	38819200	38820200	0.10273705208423324
chr6	38819300	38820300	0.0008923505328827806
chr6	38819400	38820400	1.1003615298071967
chr6	38819500	38820500	1.6559735211626825
chr6	38819600	38820600	1.427475528307559
chr6	38819700	38820700	1.4230067288100092
chr6	38819800	38820800	1.4140156597557538
chr6	38819900	38820900	1.3835731572316499
chr6	38820000	38821000	1.3019580971157352
chr6	38820100	38821100	1.8275790962491711
chr6	38820200	38821200	1.814876314420233
chr6	38820300	38821300	1.844887480000888
chr6	38820400	38821400	1.0405344643987764
chr6	38820500	38821500	0.7679132702292117
chr6	38820600	38821600	0.9634938132315638
chr6	38820700	38821700	0.6983643700182836
chr6	38820800	38821800	0.6939483777430077
chr6	38820900	38821900	0.8909696744401998
chr6	38821000	38822000	1.0106659323411018
chr6	38821100	38822100	0.7267837686562133
chr6	38821200	38822200	0.9885927793447694
chr6	38821300	38822300	1.3776118318763773
chr6	38821400	38822400	1.5890406120857807
chr6	38821500	38822500	1.8989706729826432
chr6	38821600	38822600	1.7631748514861705
chr6	38821700	38822700	2.0345851792278844
chr6	38821800	38822800	1.7737107941129748
chr6	38821900	38822900	1.9719163795226136
chr6	38822000	38823000	1.9213980548579463
chr6	38822100	38823100	2.285049792102533
chr6	38822200	38823200	2.3452835738951623
chr6	38822300	38823300	2.31803454427894
chr6	38822400	38823400	2.2356962775714435
chr6	38822500	38823500	1.8644880010436529
chr6	38822600	38823600	1.6539830249341796
chr6	38822700	38823700	1.7211388832758752
chr6	38822800	38823800	2.148002258948577
chr6	38822900	38823900	2.046774347807305
chr6	38823000	38824000	1.7772774860205363
chr6	38823100	38824100	1.278211462649637
chr6	38823200	38824200	1.614968246809543
chr6	38823300	38824300	1.0995674185580264
chr6	38823400	38824400	0.9381045302410072
chr6	38823500	38824500	1.2052140133068991
chr6	38823600	38824600	1.7018423884176497
chr6	38823700	38824700	1.715973049961407
chr6	38823800	38824800	1.7208793919447691
chr6	38823900	38824900	0.5590424564031385
chr6	38824000	38825000	0.42044165273750483
chr6	38824100	38825100	-0.05741888019848381
chr6	38824200	38825200	-0.2084784180119333
chr6	38824300	38825300	0.4814914504255747
chr6	38824400	38825400	0.8629143966067903
chr6	38824500	38825500	0.8880183612255443
chr6	38824600	38825600	0.6309218531141751
chr6	38824700	38825700	0.2783615211744401
chr6	38824800	38825800	0.4452680562738191
chr6	38824900	38825900	0.8926459778568936
chr6	38825000	38826000	1.1632667453754217
chr6	38825100	38826100	1.1134255413740557
chr6	38825200	38826200	0.7845546770617924
chr6	38825300	38826300	0.4381835532421922
chr6	38825400	38826400	0.7296430124470712
chr6	38825500	38826500	0.03937039893768892
chr6	38825600	38826600	0.2500843443715609
chr6	38825700	38826700	0.04838673331792672
chr6	38825800	38826800	-0.11994936345522415
chr6	38825900	38826900	-0.3954783575254748
chr6	38826000	38827000	-0.2112721454356663
chr6	38826100	38827100	0.25526209580846176
chr6	38826200	38827200	0.1685748588030429
chr6	38826300	38827300	0.03657833390767229
chr6	38826400	38827400	-0.5155889389273363
chr6	38826500	38827500	-0.2057132312853718
chr6	38826600	38827600	-0.4086290168164964
chr6	38826700	38827700	-0.061707829014774
chr6	38828300	38829300	-0.6528097968724119
chr6	38828400	38829400	-0.9840563999005384
chr6	38828500	38829500	-1.377196602677048
chr6	38828600	38829600	-1.6407713231143872
chr6	38828700	38829700	-0.9800557472887708
chr6	38828800	38829800	-0.736147231023169
chr6	38828900	38829900	-1.7423876208282718
chr6	38829000	38830000	-1.4528090281133486
chr6	38829100	38830100	-1.2456474173913907
chr6	38829200	38830200	-0.9111220425769314
chr6	38829300	38830300	-0.4512469068093546
chr6	38829400	38830400	0.12141972820623928
chr6	38829500	38830500	0.6245463495557
chr6	38829600	38830600	1.2873292588339622
chr6	38831500	38832500	1.4315378843143707
chr6	38831600	38832600	1.7150558868810717
chr6	38831700	38832700	1.2120691655623586
chr6	38831800	38832800	1.389881850231966
chr6	38831900	38832900	1.50457277281962
chr6	38832000	38833000	1.7336061586191203
chr6	38832100	38833100	1.3615829265786017
chr6	38832200	38833200	0.9219131354110156
chr6	38832300	38833300	0.726719035213454
chr6	38832400	38833400	1.0719249253100152
chr6	38832500	38833500	-0.0623283669912647
chr6	38832600	38833600	-0.4242283061804384
chr6	38832700	38833700	-0.4988982157183974
chr6	38832800	38833800	-0.3958230323933961
chr6	38832900	38833900	-0.3283740367726817
chr6	38833000	38834000	-0.12266758033956342
chr6	38833100	38834100	-0.06970671732199837
chr6	38833200	38834200	-0.1434695685065822
chr6	38833300	38834300	0.2919315440524524
chr6	38833400	38834400	-0.007031721453733199
chr6	38833500	38834500	0.2323656285314117
chr6	38833600	38834600	-0.2758409961520568
chr6	38833700	38834700	0.6358568191137489
chr6	38833800	38834800	-0.16160732406426995
chr6	38833900	38834900	-0.08467087492737738
chr6	38834000	38835000	-0.056118800164229106
chr6	38834100	38835100	-0.02496364383364564
chr6	38834200	38835200	0.5728503933038671
chr6	38834300	38835300	0.5638056062744251
chr6	38835300	38836300	0.7725619737209121
chr6	38835400	38836400	0.3827086931713533
chr6	38836500	38837500	1.5714025260030418
chr6	38836600	38837600	1.6608463951933172
chr6	38836700	38837700	1.5079988196021086
chr6	38836800	38837800	1.939627399615884
chr6	38836900	38837900	2.437123649055197
chr6	38837000	38838000	2.6585272816598557
chr6	38837100	38838100	3.2383557972940937
chr6	38837200	38838200	3.139224827888416
chr6	38837300	38838300	2.9673070113259583
chr6	38837400	38838400	2.6323800366257606
chr6	38837500	38838500	2.9543780217655486
chr6	38837600	38838600	2.3536165295273377
chr6	38837700	38838700	2.238927176036075
chr6	38837800	38838800	2.1040413666748248
chr6	38837900	38838900	1.9644813750511607
chr6	38838000	38839000	1.3291045271367317
chr6	38838100	38839100	1.23096933296825
chr6	38838200	38839200	1.153286396104925
chr6	38838300	38839300	1.3979701227308268
chr6	38838500	38839500	0.7060463885425051
chr6	38838600	38839600	0.5502321715888916
chr6	38838700	38839700	1.5417628085396808
chr6	38838800	38839800	1.4287850782510472
chr6	38838900	38839900	1.009761412981928
chr6	38839000	38840000	1.758193758500621
chr6	38839100	38840100	1.217738258240176
chr6	38839200	38840200	0.9084330758530352
chr6	38839300	38840300	0.9889749574444884
chr6	38839400	38840400	1.0108810096344636
chr6	38839500	38840500	1.127456220244868
chr6	38839600	38840600	1.4253296010531311
chr6	38839700	38840700	0.4840051508701148
chr6	38839800	38840800	-0.0853054020487042
chr6	38839900	38840900	1.0290852466276128
chr6	38840000	38841000	0.5325677163037358
chr6	38840100	38841100	0.973286720791206
chr6	38840200	38841200	0.5066984056742067
chr6	38840300	38841300	0.5009741486555851
chr6	38840400	38841400	0.7772889870773538
chr6	38840500	38841500	0.587558006740681
chr6	38840600	38841600	0.6656352436105464
chr6	38840700	38841700	0.4050996264201358
chr6	38840800	38841800	0.32834287520321764
chr6	38840900	38841900	-0.5276259104038594
chr6	38841000	38842000	-0.7069655662524629
chr6	38841100	38842100	-0.6091951381704833
chr6	38841200	38842200	0.036686644602752255
chr6	38841300	38842300	-0.11590212958999326
chr6	38841400	38842400	-0.3840857272048387
chr6	38841500	38842500	0.00523969076297738
chr6	38841600	38842600	0.03849055101788961
chr6	38841700	38842700	0.019569075836286275
chr6	38841800	38842800	0.2026232639568545
chr6	38841900	38842900	0.7691174499890723
chr6	38842000	38843000	0.5987429102455658
chr6	38842100	38843100	0.48962935079570397
chr6	38842200	38843200	-0.5535790127686121
chr6	38842300	38843300	-0.3579720692824232
chr6	38842400	38843400	0.2496902373276481
chr6	38842500	38843500	-0.1303316032853692
chr6	38842600	38843600	0.04275861034371453
chr6	38842700	38843700	0.8261048996886453
chr6	38842800	38843800	1.2213814144877664
chr6	38842900	38843900	1.5866755155256405
chr6	38843000	38844000	1.7695546454093267
chr6	38843100	38844100	2.240981107402928
chr6	38843200	38844200	2.6241493514909435
chr6	38843300	38844300	2.9962024800717133
chr6	38843400	38844400	2.2774129643036054
chr6	38843500	38844500	2.1005113705241927
chr6	38843600	38844600	1.5834134826733368
chr6	38843700	38844700	1.140285927339295
chr6	38843800	38844800	1.1943159582487004
chr6	38843900	38844900	0.6949934168025573
chr6	38844000	38845000	1.2504485972803372
chr6	38844100	38845100	1.143973486030603
chr6	38844200	38845200	1.2085634223978774
chr6	38844300	38845300	0.5853499734754637
chr6	38844400	38845400	0.4271496133563775
chr6	38844500	38845500	0.7699562109999815
chr6	38844600	38845600	0.7886503309324575
chr6	38844700	38845700	0.9184408619802698
chr6	38844800	38845800	0.5392159005945173
chr6	38844900	38845900	0.8547160536267293
chr6	38845000	38846000	0.7875893540329415
chr6	38845100	38846100	0.4588923032324307
chr6	38845200	38846200	0.3276278486275062
chr6	38845300	38846300	0.4648464402360489
chr6	38845400	38846400	1.3739572257304358
chr6	38845500	38846500	2.010330012879169
chr6	38845600	38846600	2.4029655691788667
chr6	38845700	38846700	1.979801565101285
chr6	38845800	38846800	2.2734695318889178
chr6	38845900	38846900	2.3844284308089945
chr6	38846000	38847000	1.9594848175408022
chr6	38846100	38847100	1.9831702808754
chr6	38846200	38847200	2.485860099771477
chr6	38846300	38847300	2.3771269142511264
chr6	38846400	38847400	1.8089062604788784
chr6	38846500	38847500	1.167849640881625
chr6	38846600	38847600	1.0899688904491691
chr6	38846700	38847700	1.7910253382885797
chr6	38846800	38847800	1.29099360174348
chr6	38846900	38847900	0.8441971601079409
chr6	38847000	38848000	0.7363734830655928
chr6	38847100	38848100	0.693240246004428
chr6	38847200	38848200	0.08659819892209268
chr6	38847300	38848300	0.6003773437030812
chr6	38847400	38848400	0.6941832493122169
chr6	38847500	38848500	0.7570150995040373
chr6	38847600	38848600	1.0805749501575372
chr6	38847700	38848700	0.7468780230257914
chr6	38847800	38848800	1.1995468150334725
chr6	38847900	38848900	1.0638002865336524
chr6	38848000	38849000	1.3300029799367328
chr6	38848100	38849100	1.2122903444189868
chr6	38848200	38849200	1.6442806020471117
chr6	38848300	38849300	1.221959711868241
chr6	38848400	38849400	1.3347312274798389
chr6	38848500	38849500	1.0614755170726933
chr6	38848600	38849600	0.9817982391469798
chr6	38848800	38849800	0.2443429764160059
chr6	38849600	38850600	1.6234016950724235
chr6	38849700	38850700	1.5502053629323482
chr6	38849800	38850800	1.7886330537173618
chr6	38849900	38850900	1.802018751931744
chr6	38850000	38851000	1.8562185459537792
chr6	38850100	38851100	2.8527594790651136
chr6	38850200	38851200	2.6177442582708417
chr6	38850300	38851300	2.075997211422623
chr6	38850400	38851400	1.5025193493747655
chr6	38850500	38851500	1.2411995516973748
chr6	38850600	38851600	0.6757844288435593
chr6	38850700	38851700	0.8402323162298745
chr6	38850800	38851800	1.4212420874214151
chr6	38850900	38851900	2.231337216708205
chr6	38851000	38852000	2.0786059785623276
chr6	38851100	38852100	1.4961981846324683
chr6	38851200	38852200	1.1712844614955942
chr6	38851300	38852300	1.919396142068286
chr6	38851400	38852400	2.1544191162480084
chr6	38851500	38852500	1.9901149586108504
chr6	38851600	38852600	2.1234361713055487
chr6	38851700	38852700	2.2366330559378858
chr6	38851800	38852800	2.095957543448117
chr6	38851900	38852900	1.583207875129629
chr6	38852000	38853000	1.592498359164498
chr6	38852100	38853100	1.7190508819815424
chr6	38852200	38853200	2.4192729539778655
chr6	38852300	38853300	1.8749534004268893
chr6	38852400	38853400	1.982717837400468
chr6	38852500	38853500	1.1015456339657088
chr6	38852600	38853600	1.9977729982971293
chr6	38852700	38853700	2.103381130772087
chr6	38852800	38853800	2.194584575018892
chr6	38852900	38853900	2.2758180456890305
chr6	38853000	38854000	2.561830284078486
chr6	38853100	38854100	2.3659229392227816
chr6	38853200	38854200	1.943515207069555
chr6	38853300	38854300	1.6540366369221726
chr6	38853400	38854400	1.174266787035311
chr6	38853500	38854500	1.6798068603210647
chr6	38853600	38854600	1.0209970266657271
chr6	38853700	38854700	0.2623888688045548
chr6	38853800	38854800	0.3490569016612793
chr6	38853900	38854900	-0.03035280025248129
chr6	38854000	38855000	-0.023412311094070395
chr6	38854100	38855100	0.525744553645721
chr6	38854200	38855200	0.8968423554567786
chr6	38854300	38855300	1.1997913606519712
chr6	38854400	38855400	1.5354668382313552
chr6	38854500	38855500	1.8707707933577955
chr6	38854600	38855600	1.268101720837454
chr6	38854700	38855700	1.7378094223857898
chr6	38854800	38855800	1.4926673299251818
chr6	38854900	38855900	2.289337446618972
chr6	38855000	38856000	2.297118783225306
chr6	38855100	38856100	1.535314037515262
chr6	38855200	38856200	1.431380595926138
chr6	38855300	38856300	1.5817305678565077
chr6	38855400	38856400	1.4471925612383392
chr6	38855500	38856500	1.6429082500970484
chr6	38855600	38856600	2.106113169053097
chr6	38855700	38856700	1.4574062027495591
chr6	38855800	38856800	1.4367163871696202
chr6	38855900	38856900	0.7395832735032519
chr6	38856000	38857000	0.3453129980346726
chr6	38856100	38857100	1.0673139487045122
chr6	38856200	38857200	1.169427318748312
chr6	38856300	38857300	1.1563284781836318
chr6	38856400	38857400	1.492492047260806
chr6	38856500	38857500	0.9879124912896612
chr6	38856600	38857600	1.2573204257310395
chr6	38856700	38857700	2.001790897437815
chr6	38856800	38857800	1.9413598428967533
chr6	38856900	38857900	1.9620241724773082
chr6	38857000	38858000	1.8553655712858503
chr6	38857100	38858100	1.5743274729749372
chr6	38857200	38858200	1.6930784319608514
chr6	38857300	38858300	1.721125960118474
chr6	38857400	38858400	1.2518710436061522
chr6	38857500	38858500	0.9589802775101668
chr6	38857600	38858600	1.1821036730933137
chr6	38857700	38858700	0.31505151022055344
chr6	38857800	38858800	0.6352602426011685
chr6	38857900	38858900	1.3231410963445474
chr6	38858000	38859000	1.3199544863643025
chr6	38858100	38859100	0.7603603622855023
chr6	38858200	38859200	0.5651041948589292
chr6	38858300	38859300	0.4611510509509583
chr6	38858400	38859400	0.5426360843147399
chr6	38858500	38859500	1.6523424949915981
chr6	38858600	38859600	0.7940607217797799
chr6	38858700	38859700	2.0046877529725493
chr6	38858800	38859800	1.782384392653735
chr6	38858900	38859900	1.4125580828879232
chr6	38859000	38860000	0.9068533121143963
chr6	38859100	38860100	1.0472968104190443
chr6	38859200	38860200	0.6509269009300911
chr6	38859300	38860300	1.1612721278016915
chr6	38859400	38860400	1.553686538860167
chr6	38859500	38860500	0.5432949698031644
chr6	38859600	38860600	0.9763915896766552
chr6	38859700	38860700	0.6647214407608242
chr6	38859800	38860800	0.5315594275506842
chr6	38859900	38860900	0.12546830012076549
chr6	38860000	38861000	0.9480540006619351
chr6	38860100	38861100	1.1264421430758722
chr6	38860200	38861200	1.6438620285859635
chr6	38860300	38861300	0.9249513243518908
chr6	38860700	38861700	1.436232438847816
chr6	38860800	38861800	1.2166258600128474
chr6	38860900	38861900	1.3397300361904552
chr6	38862000	38863000	1.3753078308412867
chr6	38862100	38863100	1.2977975812851394
chr6	38862200	38863200	1.775340032346835
chr6	38862300	38863300	1.7400764702110507
chr6	38862400	38863400	1.4954367057326607
chr6	38862500	38863500	1.8298000280198603
chr6	38862600	38863600	1.694043102829544
chr6	38862700	38863700	1.5762638414134895
chr6	38862800	38863800	1.678536521643744
chr6	38862900	38863900	1.3058092913346468
chr6	38863000	38864000	1.7057721261402445
chr6	38863100	38864100	2.0358797556633617
chr6	38863200	38864200	1.5696067278703585
chr6	38863300	38864300	1.1749365808935477
chr6	38863400	38864400	1.3378080235187433
chr6	38863500	38864500	0.7796791030687925
chr6	38863600	38864600	1.3969967203574452
chr6	38863700	38864700	1.7615447770211872
chr6	38863800	38864800	1.478106085836201
chr6	38863900	38864900	1.837155984402391
chr6	38864000	38865000	2.3184310517876425
chr6	38864100	38865100	1.902684665187764
chr6	38864200	38865200	2.345858150924794
chr6	38864300	38865300	2.916580811960185
chr6	38864400	38865400	2.5264434557675486
chr6	38864500	38865500	2.147773732863692
chr6	38864600	38865600	1.2759526330370567
chr6	38864700	38865700	0.972283326379886
chr6	38864800	38865800	1.1550345430726794
chr6	38864900	38865900	1.10858156492852
chr6	38865000	38866000	0.3037126840739843
chr6	38865100	38866100	0.13663048688601995
chr6	38865200	38866200	0.12976319638955586
chr6	38865300	38866300	-0.31701302820892685
chr6	38865400	38866400	-0.27470817482892496
chr6	38865500	38866500	-0.3998497638970801
chr6	38865600	38866600	0.003184501151599984
chr6	38865700	38866700	0.6506552031618713
chr6	38865800	38866800	0.32818116596884594
chr6	38865900	38866900	0.2065504961378823
chr6	38866000	38867000	0.200645954152643
chr6	38866100	38867100	0.17364496703981028
chr6	38866200	38867200	-0.4285879195250317
chr6	38866300	38867300	0.1531906192748528
chr6	38866400	38867400	0.05487264379248862
chr6	38866500	38867500	0.6355893497178822
chr6	38866600	38867600	0.5617745713995164
chr6	38866700	38867700	-0.034824650710630976
chr6	38867800	38868800	-0.649891774108392
chr6	38867900	38868900	-0.3859691600703123
chr6	38868000	38869000	0.4884180167681638
chr6	38868100	38869100	1.1574657701836395
chr6	38868200	38869200	1.250810130957788
chr6	38868300	38869300	1.535552351381923
chr6	38868400	38869400	2.5798360318255007
chr6	38868500	38869500	2.8956543322259884
chr6	38868600	38869600	2.9359009108957816
chr6	38868700	38869700	2.51912015927302
chr6	38868800	38869800	2.708557831670574
chr6	38868900	38869900	2.8515543710532274
chr6	38869000	38870000	2.3824917137076054
chr6	38869100	38870100	1.4127797143227223
chr6	38869200	38870200	1.4784098799448795
chr6	38869300	38870300	1.1467023575921915
chr6	38869400	38870400	0.5416686038187573
chr6	38869500	38870500	0.5643966726431794
chr6	38869600	38870600	0.4814508498670198
chr6	38869700	38870700	0.8961902305114057
chr6	38869800	38870800	0.836029557865673
chr6	38869900	38870900	0.7322352617240191
chr6	38870000	38871000	0.3683203843231292
chr6	38870100	38871100	0.4733115717259048
chr6	38870200	38871200	0.4604933997876218
chr6	38870300	38871300	1.2253805555533268
chr6	38870400	38871400	1.0406045768826429
chr6	38870500	38871500	0.9742682973671551
chr6	38870600	38871600	0.8097399221247413
chr6	38870700	38871700	0.7638838162624922
chr6	38870800	38871800	0.5609655949376101
chr6	38870900	38871900	0.5566749153909254
chr6	38871000	38872000	1.0111245935065702
chr6	38871100	38872100	0.933408150589769
chr6	38871200	38872200	0.4510161454667322
chr6	38871300	38872300	-0.3539488090221826
chr6	38871400	38872400	-0.10984697072149592
chr6	38871500	38872500	0.19023337033564053
chr6	38871600	38872600	0.9008510468638946
chr6	38871700	38872700	0.8057677061917452
chr6	38871800	38872800	0.684329313805089
chr6	38871900	38872900	0.14363576112864448
chr6	38872000	38873000	0.6052418297971377
chr6	38872100	38873100	1.0217355316487124
chr6	38872200	38873200	1.111459707367042
chr6	38872300	38873300	1.6685230773502069
chr6	38872400	38873400	1.6113835051415315
chr6	38872500	38873500	1.5147496371573403
chr6	38872600	38873600	0.9913598106544359
chr6	38872700	38873700	0.9856440780251396
chr6	38872800	38873800	1.58760023587584
chr6	38872900	38873900	1.9380017647489136
chr6	38873000	38874000	1.3574074717063296
chr6	38875000	38876000	2.285102413519261
chr6	38875100	38876100	2.326190835387348
chr6	38875200	38876200	2.362708448259363
chr6	38875300	38876300	2.4758825673360847
chr6	38875400	38876400	2.710890933995296
chr6	38875500	38876500	2.6636029570581816
chr6	38875600	38876600	2.5304756577021066
chr6	38875700	38876700	2.5236776100927063
chr6	38875800	38876800	2.4000745229207388
chr6	38875900	38876900	1.9521353258981533
chr6	38876000	38877000	1.58990681571449
chr6	38876100	38877100	1.6219256529974448
chr6	38876200	38877200	2.2255069439290804
chr6	38876300	38877300	2.0829357377417077
chr6	38876400	38877400	1.8561169018637207
chr6	38876500	38877500	1.8322175726410839
chr6	38876600	38877600	1.819315833022261
chr6	38876700	38877700	1.4357408680364092
chr6	38876800	38877800	1.1729152466418589
chr6	38877100	38878100	1.474520118604859
chr6	38877200	38878200	0.6212959158509747
chr6	38877300	38878300	0.8000003920704122
chr6	38877400	38878400	0.9250461728748828
chr6	38877500	38878500	0.8784100263752814
chr6	38877600	38878600	0.6383968159715379
chr6	38877700	38878700	0.4743499960396664
chr6	38877800	38878800	0.19385596585648227
chr6	38877900	38878900	-0.28670299235762714
chr6	38878000	38879000	-0.4117553406398101
chr6	38878100	38879100	-0.2743708244997677
chr6	38878200	38879200	-0.3712408708557113
chr6	38878300	38879300	-0.4339962828568829
chr6	38878400	38879400	-0.4460215027219604
chr6	38878500	38879500	-0.4498696403835998
chr6	38878600	38879600	-0.376452707370442
chr6	38878700	38879700	-0.2555450019256897
chr6	38878800	38879800	-0.04809933779634349
chr6	38881100	38882100	-0.3704361528313303
chr6	38881600	38882600	0.055676987211250695
chr6	38881700	38882700	0.15800419094530285
chr6	38881800	38882800	-0.05526399156545482
chr6	38881900	38882900	0.3748149381272702
chr6	38882000	38883000	0.4065487656971027
chr6	38882100	38883100	0.696856488479875
chr6	38882200	38883200	1.060953267752048
chr6	38882300	38883300	1.6619161070574209
chr6	38882400	38883400	1.8008129301341604
chr6	38882500	38883500	1.7094535021652777
chr6	38882600	38883600	1.7258864522332542
chr6	38882700	38883700	1.7315595990519128
chr6	38882800	38883800	1.1180411076756998
chr6	38882900	38883900	1.305463299597177
chr6	38883000	38884000	1.7804305904309194
chr6	38883100	38884100	1.1706900857196878
chr6	38883200	38884200	1.215066004248037
chr6	38883300	38884300	0.7692723422618202
chr6	38883400	38884400	0.927694354192797
chr6	38883500	38884500	0.825346371922445
chr6	38883600	38884600	1.2565587739432695
chr6	38883700	38884700	0.5185382407749023
chr6	38883800	38884800	1.0336361281607926
chr6	38883900	38884900	0.6242125798622491
chr6	38885000	38886000	1.2108599968639493
chr6	38885100	38886100	0.5520950144695559
chr6	38885200	38886200	0.013520353872588741
chr6	38885300	38886300	-0.452268732578287
chr6	38885400	38886400	-0.5882486081981472
chr6	38885500	38886500	-0.5564753357551143
chr6	38885600	38886600	-1.0645921838713166
chr6	38885700	38886700	-0.6269364096053746
chr6	38885800	38886800	-0.31177528699461443
chr6	38885900	38886900	0.12253030949714422
chr6	38886000	38887000	0.73226179009087
chr6	38886100	38887100	0.9401108552871889
chr6	38886200	38887200	1.1136433120659923
chr6	38886300	38887300	1.7613900314231836
chr6	38886400	38887400	1.7099081714636846
chr6	38886500	38887500	0.5171518523697676
chr6	38886600	38887600	0.010366597164676805
chr6	38886700	38887700	-0.5188885457438044
chr6	38886800	38887800	-1.1338051920701446
chr6	38887900	38888900	1.4326313483474338
chr6	38888000	38889000	1.330494283836539
chr6	38888100	38889100	1.1412209695453772
chr6	38888200	38889200	1.0608943271866824
chr6	38888300	38889300	0.6637671983844272
chr6	38888400	38889400	0.2631944873367781
chr6	38888500	38889500	0.9752432907427572
chr6	38888600	38889600	1.2172712812229862
chr6	38888700	38889700	0.7086708210562371
chr6	38888800	38889800	0.5193358072723925
chr6	38888900	38889900	0.563836625538399
chr6	38889000	38890000	0.6590352930032887
chr6	38889100	38890100	1.007412764441572
chr6	38889200	38890200	0.8026535654341269
chr6	38889300	38890300	0.918688364123495
chr6	38889400	38890400	0.9734664475374536
chr6	38889500	38890500	0.5413696986760861
chr6	38889600	38890600	0.7105516628732662
chr6	38889700	38890700	1.0932632709874912
chr6	38889800	38890800	1.1051989222260563
chr6	38889900	38890900	1.556845137892645
chr6	38890000	38891000	1.3575013598618955
chr6	38890100	38891100	1.1245142539959203
chr6	38890200	38891200	1.3818495981541317
chr6	38890300	38891300	1.2902656124783225
chr6	38890400	38891400	0.7410104953267275
chr6	38890500	38891500	1.0240589093054326
chr6	38890600	38891600	0.7759989380957387
chr6	38890700	38891700	0.8798978626035209
chr6	38890800	38891800	0.6988607810568149
chr6	38890900	38891900	-0.22250812872871584
chr6	38891000	38892000	-0.41184402052043906
chr6	38891100	38892100	-0.6916223086752161
chr6	38891200	38892200	-1.6046416657023228
chr6	38891300	38892300	-1.307407146618539
chr6	38891400	38892400	-1.0795951009780942
chr6	38891500	38892500	-1.3159127649225466
chr6	38891600	38892600	-1.3704894907809635
chr6	38891700	38892700	-1.339474495584715
chr6	38891800	38892800	-0.9963236595363104
chr6	38891900	38892900	0.42925238245600056
chr6	38892000	38893000	0.20365854446036866
chr6	38892100	38893100	0.3865791405314635
chr6	38892200	38893200	1.0272250356154389
chr6	38892300	38893300	0.7330677008416303
chr6	38892400	38893400	0.6871594729503729
chr6	38892500	38893500	1.0169225686872168
chr6	38892600	38893600	0.9854812433173626
chr6	38892700	38893700	1.0347462592170686
chr6	38892800	38893800	0.7898440137816707
chr6	38892900	38893900	-0.04460281685426886
chr6	38893000	38894000	1.0221029520294067
chr6	38893100	38894100	1.0612096804603566
chr6	38893200	38894200	1.204897749274365
chr6	38893300	38894300	1.2872089576228736
chr6	38893400	38894400	1.7795556649512667
chr6	38893500	38894500	1.6474044499602285
chr6	38893600	38894600	1.8286037698688329
chr6	38893700	38894700	1.895443342683076
chr6	38893800	38894800	2.0489376173219545
chr6	38893900	38894900	2.527987855446272
chr6	38894000	38895000	2.323059241951694
chr6	38894100	38895100	3.0331008782298823
chr6	38894200	38895200	3.0058583208005047
chr6	38894300	38895300	2.999753504508269
chr6	38894400	38895400	2.9325331377829342
chr6	38894500	38895500	2.626282635539096
chr6	38894600	38895600	2.4259409630411515
chr6	38894700	38895700	2.2247489310030293
chr6	38894800	38895800	1.878610055268799
chr6	38894900	38895900	1.3265729240800797
chr6	38895000	38896000	1.5649146116168333
chr6	38895100	38896100	0.4534151568739767
chr6	38895200	38896200	0.530823150545503
chr6	38895300	38896300	0.7392963475189862
chr6	38895400	38896400	0.7258626366878053
chr6	38895500	38896500	0.475461971939948
chr6	38895600	38896600	0.8163475511843681
chr6	38895700	38896700	0.6475915748451581
chr6	38895800	38896800	1.4155215980730496
chr6	38895900	38896900	1.4606403559779235
chr6	38896000	38897000	0.8779027390963952
chr6	38896100	38897100	1.3476878466066209
chr6	38896200	38897200	1.0332464028490471
chr6	38896300	38897300	0.5856730436573238
chr6	38896400	38897400	0.5424499465831849
chr6	38896500	38897500	0.7383733699825604
chr6	38896600	38897600	0.6141112226662429
chr6	38896700	38897700	1.0459978402486674
chr6	38896800	38897800	0.6138948461141149
chr6	38896900	38897900	0.507733737215575
chr6	38897000	38898000	0.21074883027221633
chr6	38897100	38898100	0.1558806422417109
chr6	38897200	38898200	0.004916349494129231
chr6	38897300	38898300	-0.1948084608540009
chr6	38897400	38898400	-0.5545786288359126
chr6	38897500	38898500	-0.3934354435307472
chr6	38897600	38898600	-0.21291073760513526
chr6	38897700	38898700	-0.6976485322161025
chr6	38897800	38898800	-0.6985396303721044
chr6	38897900	38898900	0.1133724856323296
chr6	38898000	38899000	0.7494083134768892
chr6	38898100	38899100	0.9089273114187294
chr6	38898200	38899200	1.1070698557595768
chr6	38898300	38899300	1.5047647870025331
chr6	38898400	38899400	1.2851745613699403
chr6	38898500	38899500	0.8814302390718859
chr6	38898600	38899600	-0.001700842421490592
chr6	38898700	38899700	0.14777933482232222
chr6	38898800	38899800	0.5150259038934877
chr6	38898900	38899900	0.22318671349241792
chr6	38899000	38900000	-0.14382418536043276
chr6	38899100	38900100	-0.10872366288205808
chr6	38899200	38900200	0.5917390706770019
chr6	38899300	38900300	0.1398603188893852
chr6	38899400	38900400	0.8241738280764898
chr6	38899500	38900500	1.4893194507032357
chr6	38899600	38900600	2.0231105546481447
chr6	38899700	38900700	2.2681893558106467
chr6	38899800	38900800	1.616997770153181
chr6	38899900	38900900	1.6729782673296432
chr6	38900000	38901000	1.9105959457490598
chr6	38900100	38901100	1.6251561922276576
chr6	38900200	38901200	0.8901968057657728
chr6	38900300	38901300	1.1040359167992229
chr6	38900400	38901400	1.0455065995313366
chr6	38900500	38901500	0.9613673111277172
chr6	38900600	38901600	0.8071742454325131
chr6	38900700	38901700	0.4979938337996557
chr6	38900800	38901800	0.3600439289476573
chr6	38900900	38901900	-0.05103641423498651
chr6	38901000	38902000	-0.014921677026647505
chr6	38901100	38902100	0.11722054663382335
chr6	38901200	38902200	0.513161035081187
chr6	38901300	38902300	0.36517688967539663
chr6	38901400	38902400	-0.4180082402145224
chr6	38901500	38902500	-0.4961474133367087
chr6	38901600	38902600	0.02939285224359953
chr6	38901700	38902700	0.14427519147503798
chr6	38901800	38902800	0.7344982329251868
chr6	38901900	38902900	0.9623711485561476
chr6	38902000	38903000	1.0602586819527144
chr6	38902100	38903100	1.0849455402022672
chr6	38902200	38903200	0.6144527636161408
chr6	38902300	38903300	0.44183962516108816
chr6	38902400	38903400	1.2005201311756006
chr6	38902500	38903500	0.991264127189172
chr6	38902600	38903600	0.8492390931155801
chr6	38904800	38905800	0.5112851619637263
chr6	38904900	38905900	1.13815936360593
chr6	38905000	38906000	1.3119669202265887
chr6	38905100	38906100	1.1840787894288165
chr6	38905200	38906200	1.5897452114851751
chr6	38905300	38906300	1.2674472619653157
chr6	38905400	38906400	1.3072328484096034
chr6	38905500	38906500	2.017591999421939
chr6	38905600	38906600	2.609462979091019
chr6	38905700	38906700	2.6219581754508368
chr6	38905800	38906800	2.6032192779821366
chr6	38905900	38906900	2.581922671957277
chr6	38906000	38907000	1.396342125676514
chr6	38906100	38907100	1.2945395173231466
chr6	38906200	38907200	1.27598552285306
chr6	38906300	38907300	0.7631620505388245
chr6	38906400	38907400	-0.2942472984121322
chr6	38906500	38907500	-0.4730629864734366
chr6	38906600	38907600	-1.0755281114203354
chr6	38906700	38907700	-1.269118774489417
chr6	38906800	38907800	-2.085327994952705
chr6	38906900	38907900	-2.105067208692064
chr6	38907000	38908000	-0.9967503214074073
chr6	38907100	38908100	-0.7010015149586403
chr6	38907200	38908200	-1.0777995276832104
chr6	38907300	38908300	-0.4702979534998653
chr6	38907400	38908400	0.32188914317679995
chr6	38907500	38908500	0.0064111030474503
chr6	38907600	38908600	0.6790456278550269
chr6	38907700	38908700	0.8147626358898704
chr6	38907800	38908800	1.7419305755357413
chr6	38907900	38908900	1.6457527745147642
chr6	38908000	38909000	1.908064455913337
chr6	38908100	38909100	1.7858654866000805
chr6	38908200	38909200	1.7797171584623734
chr6	38908300	38909300	2.350587528155179
chr6	38908400	38909400	2.217047175318612
chr6	38908500	38909500	2.67316964448482
chr6	38908600	38909600	2.4734285411186465
chr6	38908700	38909700	2.161932203089111
chr6	38908800	38909800	1.5260576021831955
chr6	38908900	38909900	0.9574565159409496
chr6	38909000	38910000	0.7409451059297373
chr6	38909100	38910100	0.866315500156196
chr6	38909200	38910200	0.8989635546090713
chr6	38909300	38910300	0.4661370344524573
chr6	38909400	38910400	0.8974928843101462
chr6	38909500	38910500	0.496367271558875
chr6	38909600	38910600	0.012817158565752336
chr6	38909700	38910700	0.08094983506133492
chr6	38909800	38910800	0.18509371017237744
chr6	38909900	38910900	0.7080004538864914
chr6	38910000	38911000	0.6006948669644588
chr6	38910100	38911100	0.6621870364439757
chr6	38910200	38911200	1.1028783588670907
chr6	38910300	38911300	1.1302124860090672
chr6	38910400	38911400	0.8405594516392011
chr6	38910500	38911500	1.5493740153025002
chr6	38910600	38911600	1.4468952887234354
chr6	38910700	38911700	1.5085965680997602
chr6	38910800	38911800	1.2056277458669171
chr6	38910900	38911900	1.4487833531500018
chr6	38911000	38912000	1.520408959705223
chr6	38911100	38912100	1.2660255279232695
chr6	38911200	38912200	1.2290573704245198
chr6	38911300	38912300	1.4371430623556
chr6	38911400	38912400	1.5983926772325323
chr6	38911500	38912500	1.2203843067116935
chr6	38911600	38912600	1.2773414764630522
chr6	38911700	38912700	1.316294692037977
chr6	38911800	38912800	2.0005836770756957
chr6	38911900	38912900	1.9545092394004893
chr6	38912000	38913000	1.5240876095987228
chr6	38912100	38913100	2.2346963737726138
chr6	38912200	38913200	2.3106095548493655
chr6	38912300	38913300	2.06195246205235
chr6	38912400	38913400	1.5004375679927109
chr6	38912500	38913500	1.2739609786914528
chr6	38912600	38913600	1.1545780211480658
chr6	38912700	38913700	1.0955803727597258
chr6	38912800	38913800	0.5171882934995058
chr6	38912900	38913900	1.3983469400954929
chr6	38913000	38914000	1.7478446719726346
chr6	38913100	38914100	0.6368358294521222
chr6	38913200	38914200	0.321697474392177
chr6	38913300	38914300	0.4636274478639968
chr6	38914500	38915500	1.3398851156285476
chr6	38914600	38915600	1.4215584260637857
chr6	38914700	38915700	1.1868119517166995
chr6	38914800	38915800	1.1983341620114951
chr6	38914900	38915900	1.6706334696945797
chr6	38915000	38916000	1.842531036927731
chr6	38915100	38916100	1.1790350037503443
chr6	38915200	38916200	1.6319908235733362
chr6	38915300	38916300	1.3813129347435502
chr6	38915400	38916400	1.2197373638910236
chr6	38915500	38916500	1.0461433305934702
chr6	38915600	38916600	1.4702362870410726
chr6	38915700	38916700	1.197377713807508
chr6	38915800	38916800	1.2220739880895617
chr6	38915900	38916900	1.0799090372179363
chr6	38916000	38917000	0.9967807228498768
chr6	38916100	38917100	1.4998145763298498
chr6	38916200	38917200	1.2901470798888717
chr6	38916300	38917300	1.3410894256152754
chr6	38916400	38917400	1.4690821973656982
chr6	38916500	38917500	1.4008200401046422
chr6	38916600	38917600	0.3237606879209096
chr6	38916700	38917700	0.4078804813308208
chr6	38916800	38917800	-0.1291682942454687
chr6	38916900	38917900	-0.6514824697438425
chr6	38917000	38918000	-0.8551192564650183
chr6	38917100	38918100	-0.9028037450226192
chr6	38917200	38918200	-0.7619381444752135
chr6	38917300	38918300	-0.7847162445009805
chr6	38917400	38918400	-1.223327135621585
chr6	38917500	38918500	-0.6641125414158154
chr6	38917600	38918600	0.34507478656767243
chr6	38917700	38918700	1.083100446980409
chr6	38917800	38918800	1.7816698158360875
chr6	38917900	38918900	2.1754030575061565
chr6	38918000	38919000	2.804858329815254
chr6	38918100	38919100	3.0718593952492035
chr6	38918200	38919200	2.9104662521626232
chr6	38918300	38919300	2.5586557747877365
chr6	38918400	38919400	3.5298869361294707
chr6	38918500	38919500	2.6924684316707026
chr6	38918600	38919600	2.086319709477036
chr6	38918700	38919700	1.3264450397874168
chr6	38918800	38919800	0.7722073147728856
chr6	38918900	38919900	0.24841079301600946
chr6	38919000	38920000	-0.08658271483989965
chr6	38919100	38920100	0.025896728233705625
chr6	38919200	38920200	-0.05644414698849686
chr6	38919300	38920300	0.6630834137410976
chr6	38919400	38920400	-0.07335721953991861
chr6	38919500	38920500	0.6451186377195284
chr6	38919600	38920600	0.7483151659622223
chr6	38919700	38920700	0.7683207871435019
chr6	38919800	38920800	1.0787701094346749
chr6	38919900	38920900	1.5968788002887413
chr6	38920000	38921000	0.622450020279858
chr6	38920100	38921100	0.5018889389615311
chr6	38920200	38921200	0.13102000128728586
chr6	38920300	38921300	-0.08986491908516495
chr6	38920400	38921400	-0.4506117599626916
chr6	38920500	38921500	-0.5802274230670257
chr6	38920600	38921600	-0.8148074305692682
chr6	38920700	38921700	-0.1387641376813088
chr6	38920800	38921800	0.501230385292445
chr6	38920900	38921900	0.5179243774029739
chr6	38921000	38922000	1.1994410973706586
chr6	38921100	38922100	1.040793472967492
chr6	38921200	38922200	1.1500434173453709
chr6	38921300	38922300	0.9000433269202188
chr6	38921400	38922400	1.211242067804575
chr6	38921500	38922500	1.6070176629035338
chr6	38921600	38922600	1.5184743353342158
chr6	38921700	38922700	0.7235431881381056
chr6	38921800	38922800	0.3916467132239009
chr6	38921900	38922900	0.5077828211444577
chr6	38922000	38923000	0.5370251206179876
chr6	38922100	38923100	0.325500009170581
chr6	38922200	38923200	0.9474676921719384
chr6	38922300	38923300	0.6327159026545142
chr6	38922400	38923400	0.3731219842305457
chr6	38922500	38923500	-0.049262901498326864
chr6	38922600	38923600	-0.46228321718378296
chr6	38922700	38923700	0.2136618411406312
chr6	38922800	38923800	0.33329793828583176
chr6	38922900	38923900	-0.06988206746653255
chr6	38923000	38924000	-0.05309797682681569
chr6	38923100	38924100	0.37737099742188596
chr6	38923200	38924200	0.01662404524127455
chr6	38923300	38924300	0.6955475106848912
chr6	38923400	38924400	1.1137735321242304
chr6	38923500	38924500	0.8478390093134872
chr6	38923600	38924600	0.5644280883597079
chr6	38923700	38924700	0.6060265612403564
chr6	38923800	38924800	0.5241663871552776
chr6	38923900	38924900	0.44967320495299307
chr6	38924000	38925000	0.475285260228761
chr6	38924100	38925100	0.4578079319749075
chr6	38924200	38925200	0.9420039377772348
chr6	38924300	38925300	0.4854306567554211
chr6	38924400	38925400	0.6782809495517698
chr6	38924500	38925500	1.1965762184123605
chr6	38924600	38925600	2.642260609549804
chr6	38924700	38925700	1.9466749232311624
chr6	38924800	38925800	2.0295976599270817
chr6	38924900	38925900	2.830997996499484
chr6	38925000	38926000	3.4614664515587257
chr6	38925100	38926100	3.0445175712983774
chr6	38925200	38926200	2.566721930913573
chr6	38925300	38926300	2.3452237393711917
chr6	38925400	38926400	1.388305795486295
chr6	38925500	38926500	1.2535921074790748
chr6	38925600	38926600	1.4161233735332857
chr6	38925700	38926700	1.2289130749516954
chr6	38925800	38926800	1.2565621716585451
chr6	38925900	38926900	0.9652325013348632
chr6	38926000	38927000	-0.04070107934168262
chr6	38926100	38927100	-0.10831438685420976
chr6	38926200	38927200	-0.4996776301314105
chr6	38926300	38927300	-0.6219485321362348
chr6	38926400	38927400	0.17209530439186785
chr6	38926500	38927500	0.1477123696057238
chr6	38926600	38927600	-0.14978928692448135
chr6	38926700	38927700	0.3871930624616917
chr6	38926800	38927800	-0.1956165238961632
chr6	38926900	38927900	-0.17220390888247594
chr6	38927000	38928000	0.39863446172674327
chr6	38927100	38928100	0.7399133206559109
chr6	38927200	38928200	1.3079392039963784
chr6	38927300	38928300	1.3675990989360698
chr6	38927400	38928400	1.4011049898647772
chr6	38927500	38928500	1.6611443129087724
chr6	38927600	38928600	1.6709225549322693
chr6	38927700	38928700	1.7732639279459423
chr6	38927800	38928800	1.967122977664944
chr6	38927900	38928900	1.7231417081498968
chr6	38928000	38929000	1.6410953461428155
chr6	38928100	38929100	0.8381400189383771
chr6	38928200	38929200	0.8050571206409073
chr6	38928300	38929300	0.6945587205369688
chr6	38928400	38929400	0.31690589766078553
chr6	38928500	38929500	0.5392397525603325
chr6	38928600	38929600	-0.06511319032973716
chr6	38928700	38929700	-0.470321328616823
chr6	38928800	38929800	-0.3737576989833481
chr6	38928900	38929900	-0.2594067453011426
chr6	38929700	38930700	1.0382901018143442
chr6	38929800	38930800	0.8546973748691654
chr6	38929900	38930900	1.2646879023727535
chr6	38930000	38931000	0.4623012933781657
chr6	38930100	38931100	0.04471945839086757
chr6	38930200	38931200	1.0721889306259806
chr6	38930300	38931300	1.2317746088224133
chr6	38930400	38931400	1.2764736357428237
chr6	38930500	38931500	0.6286315091688284
chr6	38930600	38931600	0.9158500673308893
chr6	38930700	38931700	1.1171626330909017
chr6	38930800	38931800	1.4365875231402812
chr6	38930900	38931900	1.5685635758654934
chr6	38931000	38932000	1.6469970497786341
chr6	38931100	38932100	1.9823078471014
chr6	38931200	38932200	1.361158074983083
chr6	38931300	38932300	1.3694514284031951
chr6	38931400	38932400	1.3090519863121508
chr6	38931500	38932500	2.1474153955346282
chr6	38931600	38932600	1.6893465564959338
chr6	38931700	38932700	1.7837755437517024
chr6	38931800	38932800	1.9611599754104367
chr6	38931900	38932900	1.4934396548835398
chr6	38932000	38933000	0.9970013077760485
chr6	38932100	38933100	1.173009814973898
chr6	38932200	38933200	1.1300146890412066
chr6	38932300	38933300	1.3577891772762043
chr6	38932400	38933400	1.7268390709750343
chr6	38932500	38933500	2.052783779488068
chr6	38932600	38933600	2.7439193756077307
chr6	38932700	38933700	2.3370628297822846
chr6	38932800	38933800	2.139299681497718
chr6	38932900	38933900	2.8571862009801503
chr6	38933000	38934000	3.1037430714255425
chr6	38933100	38934100	2.710540269011624
chr6	38933200	38934200	3.3535882060995226
chr6	38933300	38934300	3.613940613031125
chr6	38933400	38934400	3.4677437334915577
chr6	38933500	38934500	2.8025872526038054
chr6	38933600	38934600	2.1921402432683155
chr6	38933700	38934700	2.268439037197997
chr6	38933800	38934800	2.530488309139971
chr6	38933900	38934900	1.868549586395528
chr6	38934000	38935000	1.8484090101538968
chr6	38934100	38935100	1.9620382379091672
chr6	38934200	38935200	1.5588986753017788
chr6	38934300	38935300	1.1268861818921336
chr6	38934400	38935400	0.6362539998385887
chr6	38934500	38935500	0.7817663081918681
chr6	38934600	38935600	1.0323202425925273
chr6	38934700	38935700	1.0875174124654918
chr6	38934800	38935800	0.6940240009727113
chr6	38934900	38935900	1.3092182360218527
chr6	38935000	38936000	1.9007711778193848
chr6	38935100	38936100	1.979506681343264
chr6	38935200	38936200	1.4505214516693548
chr6	38935300	38936300	1.4770072872172242
chr6	38935400	38936400	1.6992161457273427
chr6	38935500	38936500	1.4648097892863188
chr6	38935600	38936600	1.5281043029232564
chr6	38935700	38936700	1.3983096324855384
chr6	38935800	38936800	1.549277088326404
chr6	38935900	38936900	1.0059869728084905
chr6	38936000	38937000	0.05088514021470683
chr6	38936100	38937100	0.09911615099877782
chr6	38936200	38937200	0.5726260159908679
chr6	38936300	38937300	0.6693124762829283
chr6	38936400	38937400	0.5675499058697295
chr6	38936500	38937500	0.4566906309256094
chr6	38936600	38937600	0.33352713823328833
chr6	38936700	38937700	0.5515862728247706
chr6	38936800	38937800	0.5832533463669732
chr6	38936900	38937900	0.9137428066814138
chr6	38937000	38938000	1.8615088068968744
chr6	38937100	38938100	2.1790479667658107
chr6	38937200	38938200	2.35828941719499
chr6	38937300	38938300	2.421293894796273
chr6	38937400	38938400	2.498460992288752
chr6	38937500	38938500	2.8708163429957634
chr6	38937600	38938600	2.88398484548176
chr6	38937700	38938700	2.572365236928792
chr6	38937800	38938800	1.8147717359920104
chr6	38937900	38938900	1.7374199800727737
chr6	38938000	38939000	1.4692647382359691
chr6	38938100	38939100	1.2868975633847048
chr6	38938200	38939200	1.225737312143424
chr6	38938300	38939300	0.9691230694449812
chr6	38938400	38939400	1.053086388726493
chr6	38938500	38939500	1.6803341225726924
chr6	38938600	38939600	1.9721222362579487
chr6	38938700	38939700	2.023122007130001
chr6	38938800	38939800	2.338737666807613
chr6	38938900	38939900	2.0196403925881943
chr6	38939000	38940000	1.7209133364273876
chr6	38939100	38940100	1.8284518880170872
chr6	38939200	38940200	1.1269037193633131
chr6	38939300	38940300	0.7545900020631796
chr6	38939400	38940400	0.8246187652763451
chr6	38939500	38940500	0.5128222148288443
chr6	38939600	38940600	0.0012534176273378305
chr6	38939700	38940700	0.19286892114062668
chr6	38939800	38940800	0.3732512372094775
chr6	38939900	38940900	0.4793639847531133
chr6	38940000	38941000	0.60530522455182
chr6	38940100	38941100	0.0620833587886655
chr6	38940200	38941200	0.2358878042423808
chr6	38940300	38941300	0.4474710235007204
chr6	38940400	38941400	0.5733661659941474
chr6	38940500	38941500	0.3370887172952661
chr6	38940600	38941600	0.1748442450108406
chr6	38940700	38941700	0.4165842362242005
chr6	38940800	38941800	-0.18572683748790852
chr6	38940900	38941900	-0.3003496865933406
chr6	38941000	38942000	0.13038328713834071
chr6	38941100	38942100	0.29284422739725136
chr6	38941200	38942200	0.8923399135845141
chr6	38941300	38942300	1.1829572539135014
chr6	38941400	38942400	1.0195294987268253
chr6	38941500	38942500	1.469300480429238
chr6	38941600	38942600	1.8406128770502617
chr6	38941700	38942700	1.7253578217052197
chr6	38941800	38942800	2.1112448981927865
chr6	38941900	38942900	2.530447962698164
chr6	38942000	38943000	2.0368052379614747
chr6	38942100	38943100	2.068888906979683
chr6	38942200	38943200	1.7755181205953676
chr6	38942300	38943300	1.4378014800081411
chr6	38942400	38943400	1.4859644266722078
chr6	38942500	38943500	0.3164175906386752
chr6	38942600	38943600	0.2704753484399938
chr6	38942700	38943700	0.3769906174136165
chr6	38942800	38943800	1.2605275693186708
chr6	38942900	38943900	0.937275649169025
chr6	38943000	38944000	0.6768502107683501
chr6	38943100	38944100	0.7974538345048324
chr6	38943200	38944200	1.4822307802600196
chr6	38943300	38944300	1.1478668876747309
chr6	38943400	38944400	1.3309618014190858
chr6	38943500	38944500	1.9028923724051041
chr6	38943600	38944600	1.6003916786062415
chr6	38943700	38944700	0.755698653081744
chr6	38943800	38944800	-0.3742088433137805
chr6	38943900	38944900	-1.1369327522504415
chr6	38944000	38945000	-1.5508483222225709
chr6	38944100	38945100	-1.947368481664978
chr6	38944200	38945200	-2.9149664931168098
chr6	38944300	38945300	-3.4929658019152705
chr6	38944400	38945400	-3.970784851368273
chr6	38944500	38945500	-3.672447483998431
chr6	38944600	38945600	-3.041709199293071
chr6	38944700	38945700	-2.345910599355072
chr6	38944800	38945800	-2.4091996035652072
chr6	38944900	38945900	-1.2096566533901136
chr6	38945000	38946000	-0.9535887815617841
chr6	38945100	38946100	-0.14141224619956266
chr6	38945200	38946200	0.2618385676154795
chr6	38945300	38946300	1.075969266005953
chr6	38945400	38946400	1.3503269717230475
chr6	38945500	38946500	1.488794515955337
chr6	38945600	38946600	1.7390298715356287
chr6	38945700	38946700	1.9691724054027024
chr6	38945800	38946800	2.8898394434174333
chr6	38945900	38946900	2.4094638443238976
chr6	38946000	38947000	2.5314267394721868
chr6	38946100	38947100	2.088624636099393
chr6	38946200	38947200	1.6339003042906064
chr6	38946300	38947300	2.111296567308827
chr6	38946400	38947400	2.326335849393028
chr6	38946500	38947500	2.0417509394700115
chr6	38946600	38947600	1.4587131313828567
chr6	38946700	38947700	1.6462576468071115
chr6	38946800	38947800	1.3897283166954315
chr6	38946900	38947900	1.3661690907840305
chr6	38947000	38948000	2.239828436921019
chr6	38947100	38948100	2.4961729984250502
chr6	38947200	38948200	2.7765602668292337
chr6	38947300	38948300	2.495158633558888
chr6	38947400	38948400	2.118740413988324
chr6	38947500	38948500	1.8280506134655727
chr6	38947600	38948600	2.64083465633556
chr6	38947700	38948700	2.520331040006552
chr6	38947800	38948800	2.1504382609843464
chr6	38947900	38948900	1.8711724247643464
chr6	38948000	38949000	0.3652644518691394
chr6	38948100	38949100	0.38652883018532574
chr6	38948200	38949200	0.3524722896336651
chr6	38948300	38949300	0.5137677393865958
chr6	38948400	38949400	0.7506651552758485
chr6	38948500	38949500	1.0287384793548342
chr6	38948600	38949600	0.6153916160085382
chr6	38948700	38949700	0.454778650570532
chr6	38948800	38949800	0.7668812150064186
chr6	38948900	38949900	1.2872657753846155
chr6	38949000	38950000	2.0663630167786593
chr6	38949100	38950100	1.91183721592684
chr6	38949200	38950200	2.152950760312776
chr6	38949300	38950300	1.961399717425368
chr6	38949400	38950400	1.8783013142643423
chr6	38950500	38951500	2.801548417665094
chr6	38950600	38951600	2.145863203659116
chr6	38950700	38951700	2.099290425082509
chr6	38950800	38951800	1.2239841782052054
chr6	38950900	38951900	1.1420922521809809
chr6	38951000	38952000	0.3751472725063982
chr6	38951100	38952100	0.7943105890770435
chr6	38951200	38952200	0.7207327675501635
chr6	38951300	38952300	0.2092618406688572
chr6	38951400	38952400	0.31387240297224017
chr6	38951500	38952500	0.023892869957417524
chr6	38951600	38952600	0.3176042532837983
chr6	38951700	38952700	0.3739202356832229
chr6	38951800	38952800	0.6418180279130785
chr6	38951900	38952900	0.7654610301220053
chr6	38952000	38953000	1.34935915989838
chr6	38952100	38953100	1.2029879881689671
chr6	38952200	38953200	0.7235433730255757
chr6	38952300	38953300	0.5717192309283032
chr6	38952400	38953400	0.8077600749521601
chr6	38952500	38953500	0.6471298125871217
chr6	38952600	38953600	0.8298197384996137
chr6	38952700	38953700	1.201742624782336
chr6	38952800	38953800	1.0832695956857803
chr6	38952900	38953900	0.8923781224593442
chr6	38953000	38954000	1.1338243777970942
chr6	38953100	38954100	0.7305057781017532
chr6	38953200	38954200	0.4228545598052672
chr6	38953300	38954300	0.3839647017707003
chr6	38953400	38954400	-0.3511436967191849
chr6	38953500	38954500	0.06123004455061014
chr6	38954500	38955500	0.2505784908503372
chr6	38954600	38955600	0.2901196791190405
chr6	38954700	38955700	0.1080928330268911
chr6	38954800	38955800	0.0008784518035141772
chr6	38954900	38955900	-0.07037617670712877
chr6	38955000	38956000	-0.09085725169757453
chr6	38955100	38956100	0.451692830288365
chr6	38955200	38956200	0.022826921932449524
chr6	38955300	38956300	-0.22180579402851025
chr6	38955400	38956400	-0.5244684011452754
chr6	38955500	38956500	-0.9251787058403741
chr6	38955600	38956600	-0.3066780686042351
chr6	38955700	38956700	-0.37646973301024017
chr6	38955800	38956800	-0.6403458865820371
chr6	38955900	38956900	-0.7386763735552111
chr6	38956000	38957000	-0.13080059305304195
chr6	38956100	38957100	-0.7707877002782344
chr6	38956200	38957200	-0.4520341875359557
chr6	38956300	38957300	-0.473175374733271
chr6	38956400	38957400	-0.10080037719949514
chr6	38956500	38957500	0.3051611822170208
chr6	38956600	38957600	-0.08517818635198386
chr6	38956700	38957700	0.037373675518550295
chr6	38956800	38957800	-0.00724383262560784
chr6	38958700	38959700	0.6946544166012861
chr6	38958800	38959800	1.0491996560573396
chr6	38958900	38959900	0.6903865730737123
chr6	38959000	38960000	0.7740413281980676
chr6	38959100	38960100	0.5444340252600879
chr6	38959200	38960200	0.4033063129949814
chr6	38959300	38960300	0.7039143269818321
chr6	38960400	38961400	-0.06418876142281027
chr6	38960500	38961500	-0.21018220953701466
chr6	38960600	38961600	-0.1957129960198628
chr6	38960700	38961700	-0.4707213424705607
chr6	38960800	38961800	0.2176084343025095
chr6	38960900	38961900	0.4569726463653472
chr6	38961000	38962000	0.22598692300293852
chr6	38961100	38962100	-0.028430678253486982
chr6	38961200	38962200	0.28205285024950805
chr6	38961300	38962300	-0.14101121712406328
chr6	38961400	38962400	-0.1928994551986425
chr6	38961500	38962500	-0.25674132883759226
chr6	38961600	38962600	-0.34301288851626466
chr6	38961700	38962700	-0.6046890457205238
chr6	38961800	38962800	-0.6123362609875185
chr6	38961900	38962900	-1.0511011777405963
chr6	38962000	38963000	-1.6885730250986872
chr6	38962100	38963100	-1.6456676610726022
chr6	38962200	38963200	-1.30817238667999
chr6	38965600	38966600	0.1543335353553431
chr6	38965700	38966700	-0.16256713730246874
chr6	38965800	38966800	-0.11073237009967896
chr6	38965900	38966900	0.20433993576176007
chr6	38966000	38967000	0.784782143616594
chr6	38966100	38967100	1.092834686920824
chr6	38966200	38967200	1.4164672368298723
chr6	38966300	38967300	1.7560526975482458
chr6	38966400	38967400	2.034372444453204
chr6	38966500	38967500	2.372773057582751
chr6	38966600	38967600	1.8987676014609118
chr6	38966700	38967700	2.181163418300485
chr6	38966800	38967800	1.9820058487715937
chr6	38966900	38967900	2.080415517929228
chr6	38967000	38968000	1.6021207673199156
chr6	38967100	38968100	1.3618061521840188
chr6	38967200	38968200	0.7664813936399573
chr6	38967300	38968300	0.696763121129336
chr6	38967400	38968400	0.513440492576151
chr6	38967500	38968500	0.5380331555214575
chr6	38967600	38968600	0.486138730049204
chr6	38967700	38968700	0.7350466504820315
chr6	38967800	38968800	0.6179635005350881
chr6	38967900	38968900	0.0789803081637493
chr6	38968000	38969000	0.403656614648012
chr6	38968100	38969100	0.6875319059894228
chr6	38968200	38969200	1.101935208402584
chr6	38968300	38969300	0.5804373960006046
chr6	38968400	38969400	1.4949260328827068
chr6	38968500	38969500	1.2966781748005711
chr6	38968600	38969600	1.3546418524377588
chr6	38968700	38969700	1.2374060716139568
chr6	38968800	38969800	1.6222584165451353
chr6	38968900	38969900	1.8938048816942703
chr6	38969000	38970000	2.071674423205956
chr6	38969100	38970100	2.118788486275099
chr6	38969200	38970200	2.016020528310031
chr6	38969300	38970300	2.652435759705716
chr6	38969400	38970400	2.0936086307987463
chr6	38969500	38970500	2.1842333467406783
chr6	38969600	38970600	2.2343846364860838
chr6	38969700	38970700	2.5672610659385877
chr6	38969800	38970800	2.4649307943117083
chr6	38969900	38970900	2.511649241953488
chr6	38970000	38971000	2.106244347939749
chr6	38970100	38971100	1.8456364160579368
chr6	38970200	38971200	1.8043681953138897
chr6	38970300	38971300	0.9787205908627103
chr6	38970400	38971400	1.125439903146745
chr6	38970500	38971500	1.1833468575942232
chr6	38970600	38971600	1.0893477052209437
chr6	38970700	38971700	0.4052506428550191
chr6	38970800	38971800	0.1006318387359572
chr6	38970900	38971900	-0.16996868142358945
chr6	38971000	38972000	0.016407976614886566
chr6	38971100	38972100	0.28461031295218275
chr6	38971200	38972200	0.4764923117156754
chr6	38971300	38972300	0.8606230795580192
chr6	38971400	38972400	0.6180315245340817
chr6	38971500	38972500	0.0997152809224341
chr6	38971600	38972600	0.1878425313554967
chr6	38971700	38972700	0.9523492189792842
chr6	38971800	38972800	0.9374810432083088
chr6	38971900	38972900	0.984003322247658
chr6	38972000	38973000	0.9225418351531672
chr6	38972100	38973100	0.5079051470249176
chr6	38972200	38973200	0.3754057070622743
chr6	38972300	38973300	0.5759785830647223
chr6	38972400	38973400	0.9895776049250876
chr6	38972500	38973500	1.5289680270405603
chr6	38972600	38973600	1.078606196082487
chr6	38972700	38973700	0.0862645110126831
chr6	38972800	38973800	0.4076087978233861
chr6	38972900	38973900	0.9652424924096632
chr6	38973000	38974000	-0.28745025924216455
chr6	38973100	38974100	-0.4018063455689917
chr6	38973200	38974200	-0.5279846611127277
chr6	38973300	38974300	-0.7843701764437147
chr6	38973400	38974400	-0.9609919600107742
chr6	38973500	38974500	-0.6980243567221048
chr6	38973600	38974600	0.02234173476738442
chr6	38973700	38974700	0.8079269026620419
chr6	38973800	38974800	1.360460113853584
chr6	38973900	38974900	0.991002024952254
chr6	38974000	38975000	1.9451542748324502
chr6	38974100	38975100	2.3464884910276966
chr6	38974200	38975200	2.55186147208712
chr6	38974300	38975300	2.582014608388896
chr6	38974400	38975400	3.1218358713441345
chr6	38974500	38975500	3.258108600469843
chr6	38974600	38975600	3.5026096928203363
chr6	38974700	38975700	2.8891077013606905
chr6	38974800	38975800	1.9930396133379111
chr6	38974900	38975900	1.7829663300209109
chr6	38975000	38976000	2.2748992652581816
chr6	38975100	38976100	2.1932558170198893
chr6	38975200	38976200	1.5628916403727149
chr6	38975300	38976300	1.6371821850280202
chr6	38975400	38976400	0.8346527587948758
chr6	38975500	38976500	0.410891991327262
chr6	38975600	38976600	-0.040104965352950696
chr6	38975700	38976700	0.6712054885386749
chr6	38975800	38976800	1.2209007340960076
chr6	38975900	38976900	1.7740901260176012
chr6	38976000	38977000	1.9508453575064642
chr6	38976100	38977100	2.1512614175724054
chr6	38976200	38977200	2.4058735569432206
chr6	38976300	38977300	2.7228845128949275
chr6	38976400	38977400	3.3839951211687938
chr6	38976500	38977500	3.4813799718789884
chr6	38976600	38977600	3.680765604501517
chr6	38976700	38977700	3.382225682939953
chr6	38976800	38977800	3.074922757632041
chr6	38976900	38977900	2.8921762938106736
chr6	38977000	38978000	2.409079304045439
chr6	38977100	38978100	2.1258007884049404
chr6	38977200	38978200	2.5024924053060316
chr6	38977300	38978300	2.06558587114535
chr6	38977400	38978400	1.6215112348841447
chr6	38977500	38978500	1.6518388908502928
chr6	38977600	38978600	1.1767921466529634
chr6	38977700	38978700	1.439309884064958
chr6	38977800	38978800	1.6867117476965812
chr6	38977900	38978900	1.7851161247831988
chr6	38978000	38979000	1.971327553472601
chr6	38978100	38979100	1.9560366864541416
chr6	38978200	38979200	0.99140049645172
chr6	38978300	38979300	1.0493855506524183
chr6	38978400	38979400	1.4061525611198993
chr6	38978500	38979500	1.3568650891372989
chr6	38978600	38979600	1.2651814728105213
chr6	38978700	38979700	1.320459956695958
chr6	38978800	38979800	1.0426609548508956
chr6	38978900	38979900	0.8654339766131512
chr6	38979000	38980000	0.7973349361500697
chr6	38979100	38980100	1.10649333027759
chr6	38979200	38980200	2.0757082446200354
chr6	38979300	38980300	2.3668511052481134
chr6	38979400	38980400	0.9184248327340466
chr6	38979500	38980500	0.7025062072794764
chr6	38979600	38980600	1.1240508643577063
chr6	38979700	38980700	0.7794422915082907
chr6	38979800	38980800	0.9868376377508224
chr6	38979900	38980900	0.9774396448570288
chr6	38980000	38981000	0.8814794548180888
chr6	38980100	38981100	1.4836097429900104
chr6	38980200	38981200	0.8198591510973142
chr6	38980300	38981300	0.3343171399111928
chr6	38980400	38981400	1.3716132974456028
chr6	38980500	38981500	1.1535138170017725
chr6	38980600	38981600	0.8665699935470351
chr6	38980700	38981700	0.7740231504594017
chr6	38980800	38981800	-0.34001694250464576
chr6	38980900	38981900	-0.07069777323492409
chr6	38981000	38982000	-0.45106797694904266
chr6	38981100	38982100	-1.3212791831208477
chr6	38981200	38982200	-0.32330837840689897
chr6	38981300	38982300	-0.2670700259379961
chr6	38981400	38982400	-0.5096200324841028
chr6	38981500	38982500	-0.5277955345811497
chr6	38981600	38982600	-0.9534379915790144
chr6	38981700	38982700	-1.316349381129328
chr6	38981800	38982800	-0.4060272746643641
chr6	38981900	38982900	-0.7854626701563047
chr6	38982000	38983000	-0.8810351725915646
chr6	38982100	38983100	-0.5778128296072989
chr6	38982200	38983200	-1.2277717300173565
chr6	38982300	38983300	-1.462897793791338
chr6	38982400	38983400	-1.1240467007004775
chr6	38982500	38983500	-0.2940547191156787
chr6	38982600	38983600	0.3814041866097629
chr6	38982700	38983700	0.8386828526574739
chr6	38982800	38983800	0.9547849986973568
chr6	38982900	38983900	1.4455766160994008
chr6	38983000	38984000	1.7771759487267578
chr6	38983100	38984100	1.6128546220399798
chr6	38983200	38984200	1.328763795656574
chr6	38983300	38984300	2.085854747148225
chr6	38983400	38984400	1.7702858583030447
chr6	38983500	38984500	1.4432246591942557
chr6	38983600	38984600	1.6808044015857533
chr6	38983700	38984700	2.13823039604838
chr6	38983800	38984800	2.7488124496797366
chr6	38983900	38984900	2.2166882471182543
chr6	38984000	38985000	2.049009280294169
chr6	38984100	38985100	2.224961193188785
chr6	38984200	38985200	2.352785055184671
chr6	38984300	38985300	2.542457640633188
chr6	38984400	38985400	2.8576327175544574
chr6	38984500	38985500	2.7058890825984387
chr6	38984600	38985600	2.08475850447564
chr6	38984700	38985700	1.1744014532644318
chr6	38984800	38985800	0.5102242309254251
chr6	38984900	38985900	0.6533473378173257
chr6	38985000	38986000	0.7419450690397695
chr6	38985100	38986100	0.18926082316725315
chr6	38985200	38986200	0.4211309704196121
chr6	38985300	38986300	-0.3047978291932453
chr6	38985400	38986400	-0.6062144607760709
chr6	38985500	38986500	-0.9522848184608668
chr6	38985600	38986600	-0.8486650124667355
chr6	38985700	38986700	-0.3081436697148886
chr6	38985800	38986800	-0.3903058687209198
chr6	38985900	38986900	-0.3645976469370201
chr6	38986000	38987000	-0.2707226855365315
chr6	38986600	38987600	-1.4803267174280523
chr6	38986700	38987700	-0.959642118529076
chr6	38986800	38987800	-0.9519267113819828
chr6	38986900	38987900	-1.0662514563820484
chr6	38987000	38988000	-0.9593494066023671
chr6	38987100	38988100	-0.9466678200013038
chr6	38987200	38988200	-1.2606568058082888
chr6	38987300	38988300	-0.18157946680396486
chr6	38987400	38988400	0.4380278841884167
chr6	38987500	38988500	0.13132697859193676
chr6	38987600	38988600	-0.9698959007791788
chr6	38987700	38988700	-1.4482251689367511
chr6	38987800	38988800	-1.305495355586274
chr6	38987900	38988900	-0.7372395873119634
chr6	38988000	38989000	-0.47014249328645735
chr6	38988100	38989100	-0.298587859539086
chr6	38988200	38989200	0.04172077732683868
chr6	38988300	38989300	-0.3533483594301793
chr6	38988400	38989400	0.0016612066744605915
chr6	38988500	38989500	-0.0026901180953016377
chr6	38988600	38989600	1.5792149695568574
chr6	38988700	38989700	1.2231810604993094
chr6	38988800	38989800	1.1687757136018109
chr6	38988900	38989900	0.29066966904612296
chr6	38989000	38990000	-0.08644004091580534
chr6	38989100	38990100	-0.14304442405287945
chr6	38989200	38990200	0.29229381281476885
chr6	38989300	38990300	0.3676041757696831
chr6	38989400	38990400	0.5902546122458434
chr6	38989500	38990500	0.3634443594890837
chr6	38989600	38990600	0.02478719055106128
chr6	38989700	38990700	0.8458346283038101
chr6	38989800	38990800	1.0964918165979265
chr6	38989900	38990900	1.4842961918091195
chr6	38990000	38991000	1.5637797660379595
chr6	38990100	38991100	1.4069166687829784
chr6	38990200	38991200	1.0204694610819718
chr6	38990300	38991300	0.9354364683992482
chr6	38990400	38991400	0.7639580212125195
chr6	38991000	38992000	-0.042715815133359814
chr6	38991100	38992100	1.1036692391708052
chr6	38991200	38992200	0.8841432451609491
chr6	38991300	38992300	0.8861236615927653
chr6	38991400	38992400	0.8188944024985835
chr6	38991500	38992500	0.8754001874741199
chr6	38991600	38992600	1.7427246952697637
chr6	38991700	38992700	1.6969802522488415
chr6	38991800	38992800	2.361335348004652
chr6	38991900	38992900	2.5397335453576853
chr6	38992000	38993000	3.014889209010506
chr6	38992100	38993100	2.0139144260768465
chr6	38992200	38993200	1.4083837798671954
chr6	38992300	38993300	0.9498017633802159
chr6	38992400	38993400	1.3198480129932917
chr6	38992500	38993500	0.9853256595228624
chr6	38992600	38993600	0.2477494559120301
chr6	38992700	38993700	-0.2682248720827418
chr6	38992800	38993800	-0.4850337980996136
chr6	38992900	38993900	-0.4860368192723891
chr6	38993000	38994000	-0.8148916410396879
chr6	38993100	38994100	-0.8484291940622886
chr6	38993200	38994200	0.1247791020223747
chr6	38993300	38994300	0.17927549297615142
chr6	38993400	38994400	-0.1522137799908953
chr6	38993500	38994500	0.07390745979545267
chr6	38993600	38994600	-0.2430577390370491
chr6	38995100	38996100	0.4676515357632161
chr6	38995200	38996200	0.3506634271437597
chr6	38995300	38996300	0.5170942374734323
chr6	38995400	38996400	0.8867829941536645
chr6	38995500	38996500	0.7429988705495709
chr6	38995600	38996600	0.9534636882797858
chr6	38995700	38996700	0.788113179760948
chr6	38995800	38996800	1.4752512040966268
chr6	38995900	38996900	1.813493763427244
chr6	38996000	38997000	1.8872679599473055
chr6	38996100	38997100	1.4776029678503588
chr6	38996200	38997200	1.5781452581765072
chr6	38996300	38997300	1.5952729954021103
chr6	38996400	38997400	1.1098745000194759
chr6	38996500	38997500	1.25110865036468
chr6	38996600	38997600	0.952587287073326
chr6	38996700	38997700	1.0671118748602224
chr6	38996800	38997800	0.6700759451180853
chr6	38996900	38997900	0.8622725226004043
chr6	38997000	38998000	0.6265797468475149
chr6	38997100	38998100	0.7884035298316036
chr6	38997200	38998200	0.5293581756242609
chr6	38997300	38998300	0.35301432764298946
chr6	38997400	38998400	0.3371080086288795
chr6	38997500	38998500	0.3522099918320913
chr6	38997600	38998600	0.22342024873568625
chr6	38997700	38998700	0.38079916235975897
chr6	38997800	38998800	0.2980700248998221
chr6	38997900	38998900	-0.18676120205866145
chr6	38998000	38999000	0.047431492143890336
chr6	38998100	38999100	0.5747678393830997
chr6	38998200	38999200	0.9736849719530186
chr6	38998300	38999300	0.9788712322191764
chr6	38998400	38999400	1.2939508586587776
chr6	38998500	38999500	1.1914995214148063
chr6	38998600	38999600	0.4705185165849536
chr6	38998700	38999700	0.5854385010272746
chr6	38998800	38999800	0.4281922528291055
chr6	38998900	38999900	-0.048067632422641116
chr6	38999000	39000000	-0.3817165776804057
chr6	38999100	39000100	-1.0465041849710406
chr6	38999200	39000200	-1.3294182783927604
chr6	38999300	39000300	-2.469580219492296
chr6	38999400	39000400	-3.054147793956993
chr6	38999500	39000500	-2.7653223571461707
chr6	38999600	39000600	-1.5175496744320167
chr6	38999700	39000700	-1.453132345174984
chr6	38999800	39000800	-0.5980510843203357
chr6	38999900	39000900	-0.25637775709491106
chr6	39000000	39001000	0.2799870052573003
chr6	39000100	39001100	0.4324078544989513
chr6	39000200	39001200	0.4829325547972986
chr6	39000300	39001300	1.3438592507601943
chr6	39000400	39001400	1.2893957670712886
chr6	39000500	39001500	1.3714263229483663
chr6	39000600	39001600	1.4034184077976786
chr6	39000700	39001700	1.5344116944034856
chr6	39000800	39001800	1.3512196455214458
chr6	39000900	39001900	1.7492662662442788
chr6	39001000	39002000	1.3762366230822525
chr6	39001100	39002100	1.3370393560786975
chr6	39001200	39002200	1.6471077749451313
chr6	39001300	39002300	2.005216802524194
chr6	39001400	39002400	2.439262232006677
chr6	39001500	39002500	2.420115395851881
chr6	39001600	39002600	2.3608045128713666
chr6	39001700	39002700	1.4631960438781082
chr6	39001800	39002800	0.7325155044819356
chr6	39001900	39002900	0.1865392188545093
chr6	39002000	39003000	0.31751757290738974
chr6	39002100	39003100	0.6163734739420971
chr6	39002200	39003200	-0.0186700943233942
chr6	39002300	39003300	0.18025027867217647
chr6	39002400	39003400	0.05220894841107319
chr6	39002500	39003500	-0.12282528954035705
chr6	39002600	39003600	-0.08309943082041475
chr6	39002700	39003700	0.757169461188679
chr6	39002800	39003800	0.8368614231528932
chr6	39002900	39003900	1.001294584782195
chr6	39003000	39004000	0.87936982487697
chr6	39003100	39004100	0.832995382629726
chr6	39003200	39004200	0.9757060710585111
chr6	39003300	39004300	0.4824685322677417
chr6	39003400	39004400	0.5734110706247408
chr6	39003500	39004500	-0.12116651363940945
chr6	39003600	39004600	-0.2304172471114176
chr6	39003700	39004700	-0.547701701353886
chr6	39003800	39004800	0.10334637272622388
chr6	39003900	39004900	-0.5999496959144659
chr6	39004000	39005000	0.09058568281475406
chr6	39004100	39005100	0.8230166439608951
chr6	39004200	39005200	0.8154706047674106
chr6	39004300	39005300	0.8934554150517162
chr6	39004400	39005400	1.5282377709682071
chr6	39004500	39005500	2.5057510794733817
chr6	39004600	39005600	3.0386106574122413
chr6	39004700	39005700	2.9145792335544165
chr6	39004800	39005800	2.7108744869491828
chr6	39004900	39005900	3.6423289873919638
chr6	39005000	39006000	3.1480046519912577
chr6	39005100	39006100	2.2645519763422413
chr6	39005200	39006200	2.6014524324862416
chr6	39005700	39006700	-0.5550297389777371
chr6	39005800	39006800	-0.8281503659795979
chr6	39005900	39006900	-0.5501051214504538
chr6	39006000	39007000	-0.629554869456845
chr6	39006100	39007100	-0.2749500896339856
chr6	39006200	39007200	0.056350233244189925
chr6	39006300	39007300	-0.05627247785917242
chr6	39006400	39007400	0.21393071919474327
chr6	39006500	39007500	0.4459515442115965
chr6	39006600	39007600	0.3613736239139125
chr6	39006700	39007700	0.6408058980536643
chr6	39006800	39007800	0.8967665906961418
chr6	39006900	39007900	0.7834449299752919
chr6	39007400	39008400	0.8961816419303245
chr6	39008800	39009800	1.1381354071726315
chr6	39008900	39009900	0.8529122169099899
chr6	39009000	39010000	0.4228112609628172
chr6	39009100	39010100	0.21768512726667824
chr6	39009200	39010200	-0.2093542349589504
chr6	39009300	39010300	-1.2755992764932476
chr6	39009400	39010400	-0.3922027770465367
chr6	39009500	39010500	0.0600569013112914
chr6	39009600	39010600	0.2784036451743736
chr6	39009700	39010700	0.4025638084131896
chr6	39009800	39010800	1.2360330072542371
chr6	39009900	39010900	1.4460545220042351
chr6	39010000	39011000	1.2560938528982943
chr6	39010100	39011100	1.463953764881189
chr6	39010200	39011200	1.6334393169266903
chr6	39010300	39011300	2.6575717506414755
chr6	39010400	39011400	2.48458770410638
chr6	39010500	39011500	2.5242114344929214
chr6	39010600	39011600	2.5498467721753597
chr6	39010700	39011700	2.4956073993042187
chr6	39010800	39011800	1.6996782734998517
chr6	39010900	39011900	1.5925612464534569
chr6	39011000	39012000	1.8565650826683762
chr6	39011600	39012600	1.7216539499490795
chr6	39011700	39012700	1.7252561576114338
chr6	39011800	39012800	1.68192726516148
chr6	39011900	39012900	1.7950623427385433
chr6	39012000	39013000	1.5422124186996506
chr6	39012100	39013100	1.4415033922650744
chr6	39012200	39013200	0.8788133122429705
chr6	39012300	39013300	0.7194421730002157
chr6	39012400	39013400	0.3727374115171781
chr6	39012500	39013500	0.5078171333937888
chr6	39012600	39013600	-0.17905253305118224
chr6	39012700	39013700	-0.6290326287985024
chr6	39012800	39013800	-0.3784957747821608
chr6	39012900	39013900	0.3850460281796805
chr6	39013000	39014000	0.5633103590041577
chr6	39013100	39014100	0.20918877930466195
chr6	39013200	39014200	0.8518786645507472
chr6	39013300	39014300	0.494965626977806
chr6	39013400	39014400	0.3199610589788848
chr6	39013500	39014500	0.145918069612816
chr6	39013600	39014600	0.6612576669488817
chr6	39013700	39014700	1.311112325436633
chr6	39013800	39014800	1.2091385592298047
chr6	39013900	39014900	0.4550823944835711
chr6	39014000	39015000	1.0377893224267247
chr6	39014100	39015100	1.8139143445317687
chr6	39014200	39015200	1.7024878531517098
chr6	39014300	39015300	2.6983168610581263
chr6	39014400	39015400	3.3688942619084825
chr6	39014500	39015500	3.2971387023686214
chr6	39014600	39015600	3.2668622147666566
chr6	39014700	39015700	3.12787524299275
chr6	39014800	39015800	2.476263340366238
chr6	39014900	39015900	2.648412348649748
chr6	39015000	39016000	2.4512078111940223
chr6	39015100	39016100	2.376316979468005
chr6	39015200	39016200	1.9970876290823003
chr6	39015300	39016300	1.7122647142037712
chr6	39015400	39016400	1.736594814599864
chr6	39015500	39016500	1.8451912910382864
chr6	39015600	39016600	1.2160374867951755
chr6	39015700	39016700	1.2195845702453878
chr6	39015800	39016800	1.8966124133417668
chr6	39015900	39016900	2.2205595723815303
chr6	39016000	39017000	2.4546689890420637
chr6	39016100	39017100	2.3675773107687967
chr6	39016200	39017200	3.021071601245012
chr6	39016300	39017300	3.0108303435306047
chr6	39016400	39017400	2.9477655978292923
chr6	39016500	39017500	3.0124369273700933
chr6	39016600	39017600	3.2569874315712863
chr6	39016700	39017700	2.869276850861341
chr6	39016800	39017800	2.7883929245258243
chr6	39016900	39017900	2.3772655165477627
chr6	39017000	39018000	1.9294716785276633
chr6	39017100	39018100	2.0471919253679185
chr6	39017200	39018200	2.056271181203615
chr6	39017300	39018300	2.1414040397115213
chr6	39017400	39018400	2.245662300593697
chr6	39017500	39018500	2.114657194734572
chr6	39017600	39018600	1.95231766108146
chr6	39017700	39018700	2.26156384099098
chr6	39017800	39018800	1.8564220906646327
chr6	39017900	39018900	1.9263606305778405
chr6	39018000	39019000	1.630372519305261
chr6	39018100	39019100	1.6431739193795618
chr6	39018200	39019200	1.3253931318486956
chr6	39018300	39019300	1.4676937036656919
chr6	39018400	39019400	1.0914982859832991
chr6	39018500	39019500	1.2899533531488931
chr6	39018600	39019600	1.483925559915365
chr6	39018700	39019700	1.6281167309967668
chr6	39018800	39019800	1.8653481681478925
chr6	39018900	39019900	1.5740316345480434
chr6	39019000	39020000	2.078275537243321
chr6	39019100	39020100	1.6685620398259289
chr6	39019200	39020200	1.6992667389606404
chr6	39019300	39020300	1.1920664877991172
chr6	39019400	39020400	1.275842953115558
chr6	39019500	39020500	0.6874467108324119
chr6	39019600	39020600	0.44560568899445135
chr6	39019700	39020700	-0.3756080732353319
chr6	39019800	39020800	-0.03989659527350499
chr6	39019900	39020900	0.6645393195568989
chr6	39020000	39021000	0.45450179288839176
chr6	39020100	39021100	0.7644165165894423
chr6	39020200	39021200	0.9652134247011994
chr6	39020300	39021300	1.0278562904202952
chr6	39020400	39021400	0.6894849033338253
chr6	39020500	39021500	0.9025479192570096
chr6	39020600	39021600	0.9673509997582119
chr6	39020700	39021700	1.2985894001744946
chr6	39020800	39021800	1.3906351198375886
chr6	39020900	39021900	0.345658797378767
chr6	39021000	39022000	-0.07634412233738637
chr6	39021100	39022100	-0.6988056314601232
chr6	39021200	39022200	-0.640806738418953
chr6	39021300	39022300	-0.839811432106387
chr6	39021400	39022400	-0.2820352821858822
chr6	39021500	39022500	-0.11646989978414705
chr6	39021600	39022600	0.4756116444442111
chr6	39021700	39022700	0.7147029849852485
chr6	39021800	39022800	0.3680847020639012
chr6	39021900	39022900	0.7081609518770755
chr6	39022000	39023000	1.2679290331313209
chr6	39022100	39023100	1.5580628635524063
chr6	39022200	39023200	1.0772161908048663
chr6	39022300	39023300	1.5594532786506978
chr6	39022400	39023400	1.9342462889169216
chr6	39022500	39023500	2.175502377559572
chr6	39022600	39023600	1.6623288848456963
chr6	39022700	39023700	1.7262161042134756
chr6	39022800	39023800	2.0899522536165502
chr6	39022900	39023900	2.3459816596007266
chr6	39023000	39024000	1.6333489760591093
chr6	39023100	39024100	1.3945250893217471
chr6	39023200	39024200	2.0526588489085285
chr6	39023300	39024300	2.2770222121646597
chr6	39023400	39024400	1.890113008075592
chr6	39023500	39024500	1.7560334172015144
chr6	39023600	39024600	1.6277450231584687
chr6	39023700	39024700	1.5569066982110324
chr6	39023800	39024800	1.4573355124987557
chr6	39023900	39024900	1.0610449239063744
chr6	39024000	39025000	1.1365745265940368
chr6	39024100	39025100	1.2879456443765651
chr6	39024200	39025200	0.9518590071915164
chr6	39024300	39025300	0.7054257429494457
chr6	39024400	39025400	0.3127023814491678
chr6	39024500	39025500	-0.03613573522091002
chr6	39025800	39026800	1.1875193820217191
chr6	39025900	39026900	1.1687867343818503
chr6	39026000	39027000	1.2082341163366066
chr6	39026100	39027100	1.2840992026923452
chr6	39026200	39027200	1.3426975783939918
chr6	39026300	39027300	1.3320008028849264
chr6	39026400	39027400	1.2982017857407249
chr6	39027100	39028100	0.5515077664200124
chr6	39027200	39028200	0.7726430530510993
chr6	39027300	39028300	1.0035887423508314
chr6	39027400	39028400	0.4651358794445759
chr6	39027500	39028500	1.0022701587100458
chr6	39027600	39028600	0.3529244398686515
chr6	39027700	39028700	0.20993201274988602
chr6	39027800	39028800	0.15910382125068134
chr6	39027900	39028900	0.4024701550244948
chr6	39028000	39029000	0.5219556902971417
chr6	39028100	39029100	0.09268080588442046
chr6	39028200	39029200	0.4110045093050657
chr6	39028300	39029300	0.2539680339493908
chr6	39028400	39029400	0.5112989653727723
chr6	39028500	39029500	0.3425883392203672
chr6	39028600	39029600	0.9447314061967624
chr6	39028700	39029700	1.2180488439599322
chr6	39028800	39029800	1.3051225299868217
chr6	39028900	39029900	1.462357607868042
chr6	39029000	39030000	1.94115805724015
chr6	39029100	39030100	1.9641067069924745
chr6	39029200	39030200	1.327743186715193
chr6	39029300	39030300	1.4012375065002154
chr6	39029400	39030400	2.0983104462237026
chr6	39029500	39030500	1.936011944195716
chr6	39029600	39030600	1.5306248148817112
chr6	39029700	39030700	0.9807190299228484
chr6	39029800	39030800	0.6461699459713744
chr6	39029900	39030900	0.7920432985908405
chr6	39030000	39031000	0.6210460979541029
chr6	39030100	39031100	0.6656939720940634
chr6	39030200	39031200	0.8083495913800129
chr6	39030300	39031300	0.770167161874772
chr6	39030400	39031400	-0.07127312399015849
chr6	39030500	39031500	-0.16674756319253625
chr6	39030600	39031600	0.3434452090574861
chr6	39030700	39031700	1.2094190451656206
chr6	39030800	39031800	1.165691792857647
chr6	39030900	39031900	0.7754090418128794
chr6	39031000	39032000	0.7881632215096676
chr6	39031100	39032100	0.91184739165696
chr6	39031200	39032200	1.1297350250917713
chr6	39031300	39032300	1.3313233301336314
chr6	39031400	39032400	1.7165868422040484
chr6	39031500	39032500	1.954595310361516
chr6	39031600	39032600	1.2565779542851334
chr6	39031700	39032700	0.8922695584040229
chr6	39031800	39032800	0.981371834118456
chr6	39031900	39032900	1.43926154779991
chr6	39032000	39033000	0.9424114930559997
chr6	39032100	39033100	1.0458594389784326
chr6	39032200	39033200	0.9092678636090504
chr6	39032300	39033300	0.5259950143702683
chr6	39032400	39033400	0.3071027203739906
chr6	39032500	39033500	0.2608657448243181
chr6	39032600	39033600	0.837960095949135
chr6	39032700	39033700	0.637783431943796
chr6	39032800	39033800	0.6242081833099393
chr6	39032900	39033900	0.3920969131495233
chr6	39033000	39034000	0.8911695712682476
chr6	39033100	39034100	0.4288331156914835
chr6	39033200	39034200	0.8321368061409662
chr6	39033300	39034300	0.8466235384595904
chr6	39033400	39034400	1.052431361111542
chr6	39033500	39034500	0.7521491076412519
chr6	39033600	39034600	0.8356156117602093
chr6	39033700	39034700	0.99307905957021
chr6	39033800	39034800	1.4450447308525582
chr6	39033900	39034900	0.9083939367805144
chr6	39034000	39035000	0.9466553979457101
chr6	39034100	39035100	1.0924483867862156
chr6	39034200	39035200	0.9397843874559624
chr6	39034300	39035300	0.6024389155149098
chr6	39035400	39036400	1.3163026654108827
chr6	39035500	39036500	1.3746104133611343
chr6	39035600	39036600	1.2743980211436468
chr6	39035700	39036700	1.3356223328389658
chr6	39035800	39036800	1.9369341775572064
chr6	39035900	39036900	1.8290762859785623
chr6	39036000	39037000	1.9533269016232655
chr6	39036100	39037100	2.1845817627674218
chr6	39036200	39037200	2.5499559571121093
chr6	39036300	39037300	2.2725119632549395
chr6	39036400	39037400	1.9768527022463351
chr6	39036500	39037500	2.4139606748079747
chr6	39036600	39037600	2.6270579290241183
chr6	39036700	39037700	2.8334681253822693
chr6	39036800	39037800	2.768318915931941
chr6	39036900	39037900	2.6234163688342247
chr6	39037000	39038000	2.824864736597741
chr6	39037100	39038100	2.931794236115424
chr6	39037200	39038200	2.3695524319798538
chr6	39037300	39038300	2.2332455260097586
chr6	39037400	39038400	2.5584851447949983
chr6	39037500	39038500	1.9240406669492944
chr6	39037600	39038600	2.1849187173354334
chr6	39037700	39038700	1.913761184053359
chr6	39037800	39038800	1.0580987458951467
chr6	39037900	39038900	0.9798215664568652
chr6	39038000	39039000	0.7715189097916682
chr6	39038100	39039100	0.5435498904155103
chr6	39038200	39039200	0.9914332314832026
chr6	39038300	39039300	1.220903437958532
chr6	39038400	39039400	0.6421804275234673
chr6	39038500	39039500	1.0213262560962149
chr6	39038600	39039600	0.867543065004913
chr6	39038700	39039700	1.2818804501903776
chr6	39038800	39039800	2.0681600568165392
chr6	39038900	39039900	1.9802090519811304
chr6	39039000	39040000	1.6304858561053268
chr6	39039100	39040100	1.9478385314979343
chr6	39039200	39040200	1.0967305362516218
chr6	39039300	39040300	1.125313248506191
chr6	39039400	39040400	1.7021939006918716
chr6	39039500	39040500	1.5646737663367944
chr6	39039600	39040600	1.9093432163455548
chr6	39039700	39040700	1.9431255440230568
chr6	39039800	39040800	1.4478913667583493
chr6	39039900	39040900	2.097901250280829
chr6	39040000	39041000	2.5062273195004576
chr6	39040100	39041100	2.2579377895796178
chr6	39040200	39041200	2.6195260900291983
chr6	39040300	39041300	2.1699642186976127
chr6	39040400	39041400	1.5903343197032662
chr6	39040500	39041500	1.82482374054958
chr6	39040600	39041600	1.4786528609637315
chr6	39040700	39041700	1.326283590597083
chr6	39040800	39041800	1.6468146156402774
chr6	39040900	39041900	0.8177064711274633
chr6	39041000	39042000	0.8777372469491707
chr6	39041100	39042100	0.5595952358610349
chr6	39041200	39042200	0.9021167903439982
chr6	39041300	39042300	1.7067165655822922
chr6	39041400	39042400	1.8755062505070508
chr6	39041500	39042500	1.5569293113911542
chr6	39041600	39042600	1.515317394493828
chr6	39041700	39042700	1.7650835641435003
chr6	39041800	39042800	1.7679872887156491
chr6	39041900	39042900	2.275015532656013
chr6	39042000	39043000	2.574230292329032
chr6	39042100	39043100	2.884000377924988
chr6	39042200	39043200	2.6706874497484643
chr6	39042300	39043300	1.8171550890440271
chr6	39042400	39043400	2.5153741448466205
chr6	39042500	39043500	2.6673119267125927
chr6	39042600	39043600	3.0913017161828726
chr6	39042700	39043700	2.2672214926485097
chr6	39042800	39043800	1.8613480131424984
chr6	39042900	39043900	1.1479070078953353
chr6	39043000	39044000	1.1030448721658832
chr6	39043100	39044100	1.1432199912757148
chr6	39043200	39044200	1.4277661641815882
chr6	39043300	39044300	1.9420191418528925
chr6	39043400	39044400	1.073072992808381
chr6	39043800	39044800	0.7682419721752259
chr6	39043900	39044900	2.2624672041301817
chr6	39044000	39045000	1.847154672010254
chr6	39044500	39045500	2.8851641780376607
chr6	39044600	39045600	3.1535858358435536
chr6	39044700	39045700	3.1430225729872965
chr6	39044800	39045800	3.512842918068635
chr6	39044900	39045900	2.2580249864242754
chr6	39045000	39046000	2.366722093241181
chr6	39045100	39046100	2.9053351555147686
chr6	39045200	39046200	2.3417931110934536
chr6	39045300	39046300	1.7219648192831394
chr6	39045400	39046400	1.1763715180487189
chr6	39045500	39046500	1.2167613200050094
chr6	39045600	39046600	1.2497264287634484
chr6	39045700	39046700	1.3192577044041631
chr6	39045800	39046800	0.8203116616343108
chr6	39045900	39046900	0.8991364777847899
chr6	39046000	39047000	0.5216900265253525
chr6	39046100	39047100	-0.108816909324935
chr6	39046200	39047200	0.6720468634315248
chr6	39046300	39047300	1.2748145965999296
chr6	39046400	39047400	0.8507583743119991
chr6	39046500	39047500	0.5170759410660621
chr6	39046600	39047600	0.5433621644092349
chr6	39046700	39047700	0.15522574689777688
chr6	39046800	39047800	0.8893998975691295
chr6	39046900	39047900	1.2668489439143311
chr6	39047000	39048000	1.7174108562664447
chr6	39047100	39048100	1.87544660348906
chr6	39047200	39048200	1.0373701006192249
chr6	39047300	39048300	0.18558007205626706
chr6	39047400	39048400	0.6312095038936011
chr6	39047500	39048500	0.6956424011231092
chr6	39047600	39048600	1.0546098276735294
chr6	39047700	39048700	1.614877028004203
chr6	39047800	39048800	1.6104553026774755
chr6	39047900	39048900	1.9813137941842056
chr6	39048000	39049000	2.355313361175502
chr6	39048100	39049100	3.276409241325174
chr6	39048200	39049200	4.624832017652253
chr6	39048300	39049300	5.185913833754528
chr6	39048400	39049400	5.435612907855576
chr6	39048500	39049500	6.219043262078824
chr6	39048600	39049600	6.176951967687093
chr6	39048700	39049700	5.6215447999357915
chr6	39048800	39049800	5.377127119459916
chr6	39048900	39049900	5.204232868864708
chr6	39049000	39050000	4.486545783627136
chr6	39049100	39050100	3.686799294076904
chr6	39049200	39050200	2.3613412663121385
chr6	39049300	39050300	1.9937496260679075
chr6	39049400	39050400	1.9840264981940408
chr6	39049500	39050500	1.1916276419148657
chr6	39049600	39050600	1.5785150106315788
chr6	39049700	39050700	1.8543999814077168
chr6	39049800	39050800	1.5105275320367344
chr6	39049900	39050900	1.1454775507363717
chr6	39050000	39051000	1.100646224022933
chr6	39050100	39051100	1.1165600351815246
chr6	39050200	39051200	0.5351666662965864
chr6	39050300	39051300	0.09467610360165347
chr6	39050400	39051400	-0.10418334271853696
chr6	39050500	39051500	0.33863856976745826
chr6	39050600	39051600	-0.5052719201636564
chr6	39050700	39051700	-0.6594473142167755
chr6	39050800	39051800	-1.260674784759655
chr6	39050900	39051900	-1.1626819641136992
chr6	39051000	39052000	-1.1820733996290622
chr6	39051100	39052100	-1.4383526853607993
chr6	39051200	39052200	-0.5899391573751671
chr6	39051300	39052300	0.00943762367108105
chr6	39051400	39052400	0.4851976344157362
chr6	39051500	39052500	0.3412868001569482
chr6	39051600	39052600	0.7187537346877693
chr6	39051700	39052700	1.139238991806223
chr6	39051800	39052800	2.0090567687781538
chr6	39051900	39052900	2.0514219178416733
chr6	39052000	39053000	1.7682765537355827
chr6	39052100	39053100	2.1480477890309606
chr6	39052200	39053200	2.0485874851205734
chr6	39052300	39053300	2.077109389260892
chr6	39052400	39053400	1.7920828806679419
chr6	39052500	39053500	1.6414283804907357
chr6	39052600	39053600	1.815427016477668
chr6	39052700	39053700	0.6710990723982586
chr6	39052800	39053800	0.8404949465112346
chr6	39052900	39053900	0.05897886665981615
chr6	39053000	39054000	0.341840991437195
chr6	39053100	39054100	0.3351234081191558
chr6	39053200	39054200	0.316809146971207
chr6	39053300	39054300	-0.029106900784980308
chr6	39053400	39054400	-0.13651636998197586
chr6	39053500	39054500	0.17480638814066085
chr6	39053600	39054600	-0.06629606771354447
chr6	39053700	39054700	0.19837244280928826
chr6	39053800	39054800	-0.008365940240056486
chr6	39053900	39054900	0.7150885899952056
chr6	39054000	39055000	0.8633822903914072
chr6	39054100	39055100	0.4321453707472093
chr6	39054200	39055200	0.7236368602329399
chr6	39054300	39055300	0.9299571620400714
chr6	39054400	39055400	0.9469570354595068
chr6	39054500	39055500	0.8031926128654258
chr6	39054600	39055600	1.0975287453195997
chr6	39054700	39055700	1.440885626413594
chr6	39054800	39055800	1.6020257283830297
chr6	39054900	39055900	2.0414168117023275
chr6	39055000	39056000	1.3146739054341292
chr6	39055100	39056100	1.6825069582684264
chr6	39055200	39056200	1.243445210077181
chr6	39055300	39056300	1.0421348184452717
chr6	39055400	39056400	0.6053012606318843
chr6	39055500	39056500	1.412370008648991
chr6	39055600	39056600	1.2942341885988502
chr6	39055700	39056700	1.5070942933785012
chr6	39055800	39056800	1.3407151050075174
chr6	39055900	39056900	1.2051253674018965
chr6	39056000	39057000	1.9150710604447665
chr6	39056100	39057100	1.4645597549562164
chr6	39056200	39057200	1.4184834378047673
chr6	39056300	39057300	1.4260326493858182
chr6	39056400	39057400	1.9753921381947523
chr6	39056500	39057500	1.8739653718680096
chr6	39056600	39057600	2.8486192819823994
chr6	39056700	39057700	3.272685845757025
chr6	39057600	39058600	1.3420925473463658
chr6	39057700	39058700	1.2554241449635204
chr6	39057800	39058800	0.9605148516001712
chr6	39057900	39058900	0.9610696788414504
chr6	39058000	39059000	0.8180231796114829
chr6	39058100	39059100	0.7613938191164292
chr6	39058200	39059200	0.5195437166736454
chr6	39058900	39059900	0.806399640198394
chr6	39059000	39060000	0.8879495053005629
chr6	39059100	39060100	0.7574710592567444
chr6	39059200	39060200	0.9630100987867002
chr6	39059300	39060300	0.9615576535184596
chr6	39059400	39060400	1.065156811229797
chr6	39059500	39060500	0.9172814156521986
chr6	39059600	39060600	1.5197620585234644
chr6	39059700	39060700	1.974143194462353
chr6	39059800	39060800	2.122955618694972
chr6	39059900	39060900	1.9385087392549318
chr6	39060000	39061000	2.168163917715533
chr6	39060100	39061100	2.689118115592102
chr6	39060200	39061200	2.352601533695305
chr6	39060300	39061300	2.964968038702663
chr6	39060400	39061400	3.150972692132135
chr6	39060500	39061500	3.6082326191123255
chr6	39060600	39061600	3.5209219512916827
chr6	39060700	39061700	3.7508865496978734
chr6	39060800	39061800	3.401256430296133
chr6	39060900	39061900	3.7103494328850815
chr6	39061000	39062000	3.5349681142162868
chr6	39061100	39062100	3.0786574514372256
chr6	39061200	39062200	3.576154183483308
chr6	39061300	39062300	3.2020067812536577
chr6	39061400	39062400	3.2431917531184036
chr6	39061500	39062500	3.0233554674835985
chr6	39061600	39062600	2.458226373405457
chr6	39061700	39062700	1.687247051760012
chr6	39062600	39063600	2.785070834055261
chr6	39062700	39063700	2.5421939719931146
chr6	39062800	39063800	2.3538537746623973
chr6	39062900	39063900	2.7157518779936427
chr6	39063000	39064000	3.0627054157565143
chr6	39064100	39065100	1.1413663071151663
chr6	39064200	39065200	1.068077910645163
chr6	39064300	39065300	1.3157369472963107
chr6	39066100	39067100	1.7387609714630854
chr6	39066200	39067200	1.2920626530096149
chr6	39066300	39067300	0.8660512298215536
chr6	39066400	39067400	0.7441451028507138
chr6	39066500	39067500	0.8137712227386119
chr6	39066600	39067600	-0.01233471074730805
chr6	39066700	39067700	0.19797567975214184
chr6	39066800	39067800	0.0073978613501466785
chr6	39066900	39067900	0.002538433647210949
chr6	39067000	39068000	-1.0231890704626387
chr6	39067100	39068100	-1.3897815634927688
chr6	39067400	39068400	-1.2554556703683557
chr6	39067500	39068500	-1.8127798413250007
chr6	39068900	39069900	0.7496887993289766
chr6	39069000	39070000	1.2882169136421073
chr6	39069100	39070100	1.4945911020797429
chr6	39069200	39070200	1.5272069078945032
chr6	39069300	39070300	1.5324812957784884
chr6	39069400	39070400	1.3842147577480592
chr6	39069500	39070500	0.998444992571616
chr6	39069600	39070600	1.0810218154454625
chr6	39069700	39070700	0.8239556825865244
chr6	39071400	39072400	1.0883320634347524
chr6	39072600	39073600	1.1969638232885107
chr6	39072700	39073700	2.278066252723939
chr6	39072800	39073800	2.2642983820841156
chr6	39072900	39073900	2.415126030382224
chr6	39073000	39074000	2.3959070350930087
chr6	39073100	39074100	2.183389757521938
chr6	39073200	39074200	1.6270564600687658
chr6	39073300	39074300	1.8756023355562224
chr6	39073400	39074400	1.8782745599101545
chr6	39073500	39074500	1.698263771169379
chr6	39073600	39074600	1.4055569078121293
chr6	39073700	39074700	0.9064331368230776
chr6	39073800	39074800	0.6879875801255501
chr6	39073900	39074900	0.7666890891453397
chr6	39074000	39075000	0.534070154451027
chr6	39074100	39075100	0.6148510866353859
chr6	39074200	39075200	0.6619350155032017
chr6	39074300	39075300	0.24289850033729146
chr6	39074400	39075400	0.266505842435794
chr6	39074500	39075500	0.8500379726660318
chr6	39074600	39075600	1.226161773771124
chr6	39075300	39076300	0.6666891745165703
chr6	39075400	39076400	1.0713713896769677
chr6	39075500	39076500	-0.4731968844970588
chr6	39075600	39076600	0.3845950418408212
chr6	39075700	39076700	1.1002499447973455
chr6	39075800	39076800	1.3793884728503112
chr6	39075900	39076900	2.241335065539264
chr6	39076000	39077000	2.7154168899575697
chr6	39076100	39077100	3.1376604115338256
chr6	39076200	39077200	2.834184043169207
chr6	39076300	39077300	2.7349390503071747
chr6	39076400	39077400	2.422587336957247
chr6	39076500	39077500	3.4173696793657142
chr6	39076600	39077600	2.5467852592806315
chr6	39076700	39077700	1.8741712442416507
chr6	39076800	39077800	1.4332803584234592
chr6	39076900	39077900	0.8537520891121368
chr6	39077000	39078000	0.6811883073230453
chr6	39077100	39078100	0.6830601354755149
chr6	39077200	39078200	1.0950958854442725
chr6	39077300	39078300	1.4895588431386382
chr6	39077400	39078400	1.9508129757246024
chr6	39077500	39078500	1.825700064752959
chr6	39077600	39078600	2.8412871103161965
chr6	39077700	39078700	2.5257582775662546
chr6	39077800	39078800	3.0404100821851627
chr6	39077900	39078900	2.9927243950797733
chr6	39078000	39079000	3.3026455630736327
chr6	39078100	39079100	3.6337715946060936
chr6	39078200	39079200	3.6206441622592846
chr6	39078300	39079300	3.4664216223756994
chr6	39078400	39079400	3.3843776779579704
chr6	39078500	39079500	3.4778019799810647
chr6	39078600	39079600	3.2179815814801622
chr6	39078700	39079700	4.169910409611185
chr6	39078800	39079800	4.529492341007295
chr6	39078900	39079900	4.545623284086582
chr6	39079000	39080000	4.478074231247989
chr6	39079100	39080100	3.963559477804397
chr6	39079200	39080200	3.5404684904211767
chr6	39079300	39080300	3.690156979543485
chr6	39079400	39080400	3.4119794448994267
chr6	39079500	39080500	3.5332428623320054
chr6	39079600	39080600	3.2268001843060965
chr6	39079700	39080700	2.7853536409139283
chr6	39079800	39080800	2.7796509667535343
chr6	39079900	39080900	2.83174741628703
chr6	39080000	39081000	2.354679764151565
chr6	39080100	39081100	2.1366156773273386
chr6	39080200	39081200	1.4945755354268755
chr6	39080300	39081300	1.5243071390001397
chr6	39080400	39081400	1.5087278618357054
chr6	39080500	39081500	1.0304681325328535
chr6	39080600	39081600	0.7970902557851998
chr6	39080700	39081700	0.9300731832104266
chr6	39080800	39081800	-0.4199050515585662
chr6	39080900	39081900	-0.09957300911623466
chr6	39081000	39082000	-0.42113728722720867
chr6	39081100	39082100	-0.7393356505846926
chr6	39081200	39082200	-0.3667439173891969
chr6	39081300	39082300	0.12242984678575827
chr6	39081400	39082400	0.1373946224159952
chr6	39081500	39082500	0.2022998957989477
chr6	39081600	39082600	0.4939498902303775
chr6	39081700	39082700	0.4223609344800803
chr6	39081800	39082800	0.9977618929051204
chr6	39081900	39082900	0.11281407527592525
chr6	39082000	39083000	-0.0645999970366166
chr6	39082100	39083100	0.8612231941334902
chr6	39082200	39083200	0.9450918487092064
chr6	39082300	39083300	0.8528435178318629
chr6	39082400	39083400	0.5482268953468793
chr6	39082500	39083500	1.339504002677255
chr6	39082600	39083600	1.1409564071264873
chr6	39082700	39083700	1.4357999180043612
chr6	39082800	39083800	1.3560910060739022
chr6	39082900	39083900	1.6193322220868958
chr6	39083000	39084000	2.0680769579227367
chr6	39083100	39084100	1.8622879090758595
chr6	39083200	39084200	2.0674274321584107
chr6	39083300	39084300	2.0021477731020907
chr6	39083400	39084400	2.5035864082532315
chr6	39083500	39084500	1.7068913779395318
chr6	39083600	39084600	1.8727611696926227
chr6	39083700	39084700	1.8978415141939984
chr6	39083800	39084800	1.7851411694712518
chr6	39083900	39084900	1.86010926060073
chr6	39084000	39085000	2.1013235469478113
chr6	39084100	39085100	1.641688255736354
chr6	39084200	39085200	1.8932445154192687
chr6	39084300	39085300	1.6275611067930191
chr6	39084400	39085400	1.6594253573205748
chr6	39084500	39085500	1.9082453778182007
chr6	39084600	39085600	1.8034088578845848
chr6	39084700	39085700	1.3425652924390885
chr6	39084800	39085800	1.676615093257877
chr6	39084900	39085900	1.4348262764955713
chr6	39085000	39086000	1.4339944703321443
chr6	39085100	39086100	2.0100344106812265
chr6	39085200	39086200	1.6746143692422713
chr6	39085300	39086300	2.5995394682699056
chr6	39085400	39086400	2.584759897654856
chr6	39085500	39086500	3.298671374970472
chr6	39085600	39086600	3.3439316114677253
chr6	39085700	39086700	3.57650801169927
chr6	39085800	39086800	3.7711598299110447
chr6	39085900	39086900	4.33516788431974
chr6	39086000	39087000	4.484498389780357
chr6	39086100	39087100	4.642356334808212
chr6	39086200	39087200	4.544860327811028
chr6	39086300	39087300	4.2179312201528365
chr6	39086400	39087400	3.9179093782493615
chr6	39086500	39087500	3.5562888318263624
chr6	39086600	39087600	3.370908840294722
chr6	39086700	39087700	3.2450547681620314
chr6	39086800	39087800	2.96316626267334
chr6	39086900	39087900	2.8086386915112875
chr6	39087000	39088000	2.4277951049310884
chr6	39087100	39088100	1.9199342408615865
chr6	39087200	39088200	1.4475585572204128
chr6	39087300	39088300	0.8108122552817745
chr6	39087400	39088400	1.0818993327722066
chr6	39087500	39088500	0.7166377474360991
chr6	39087600	39088600	0.8905004875884643
chr6	39087700	39088700	0.9503446535807276
chr6	39087800	39088800	1.1847709830534652
chr6	39087900	39088900	1.3777359117239891
chr6	39088000	39089000	0.8586812168079423
chr6	39088100	39089100	1.3739372352770405
chr6	39088200	39089200	1.92876986905558
chr6	39088300	39089300	2.3232809114243382
chr6	39088400	39089400	2.414791242802312
chr6	39088500	39089500	2.6233250289392887
chr6	39088600	39089600	3.0017149053029573
chr6	39088700	39089700	3.320893813764632
chr6	39088800	39089800	3.4487523377509324
chr6	39088900	39089900	3.146811029370529
chr6	39089000	39090000	4.084634532376246
chr6	39089100	39090100	3.73937612965037
chr6	39089200	39090200	4.115026386171529
chr6	39089300	39090300	4.184959598180616
chr6	39089400	39090400	4.079412007227666
chr6	39089500	39090500	4.381412002592298
chr6	39089600	39090600	4.115588566486873
chr6	39089700	39090700	4.558457107984002
chr6	39089800	39090800	3.923082536710643
chr6	39089900	39090900	4.255365577826408
chr6	39090000	39091000	3.7912184319241824
chr6	39090100	39091100	3.5994456050712342
chr6	39090200	39091200	3.570113288088973
chr6	39090300	39091300	3.408417185131209
chr6	39090400	39091400	3.687708337120096
chr6	39090500	39091500	3.323289474099632
chr6	39090600	39091600	3.3093241452323423
chr6	39090700	39091700	2.186641683000307
chr6	39090800	39091800	2.391432798737083
chr6	39090900	39091900	2.04149770226536
chr6	39091000	39092000	1.734454568059039
chr6	39091100	39092100	1.974839794926684
chr6	39091600	39092600	1.7472129130014122
chr6	39091700	39092700	1.2330415382262203
chr6	39091800	39092800	1.571364535428347
chr6	39091900	39092900	2.0736991998044463
chr6	39092000	39093000	2.5617111761453915
chr6	39092100	39093100	2.8953957239109744
chr6	39092200	39093200	3.090699895068701
chr6	39092300	39093300	2.7738022902210786
chr6	39092400	39093400	2.4801747682883457
chr6	39092500	39093500	1.9432466154147696
chr6	39092600	39093600	1.6060896141798588
chr6	39092700	39093700	2.045255363941672
chr6	39092800	39093800	1.8819423876429264
chr6	39092900	39093900	1.339230403966881
chr6	39093000	39094000	0.8272482399738909
chr6	39093100	39094100	0.30074074274143103
chr6	39094300	39095300	3.1870136558891837
chr6	39094400	39095400	2.8801979568211027
chr6	39094500	39095500	3.082877154949935
chr6	39094600	39095600	2.9317007376955297
chr6	39094700	39095700	3.092236270106516
chr6	39094800	39095800	3.2178313760078288
chr6	39094900	39095900	3.5100005827681886
chr6	39095000	39096000	3.4304976775207336
chr6	39095100	39096100	3.2758178226218155
chr6	39095200	39096200	3.250277452963444
chr6	39095300	39096300	2.7652692924865816
chr6	39095400	39096400	3.714041800276701
chr6	39095500	39096500	3.662338610362968
chr6	39095600	39096600	3.5635271746870285
chr6	39095700	39096700	2.680035406550208
chr6	39095800	39096800	2.3134603058619594
chr6	39095900	39096900	1.8949016390147493
chr6	39096000	39097000	1.7771461605771333
chr6	39096100	39097100	2.3493084225093366
chr6	39096200	39097200	2.4569178587609315
chr6	39096300	39097300	2.5306693144624064
chr6	39096400	39097400	1.6480604511225667
chr6	39096500	39097500	1.2075859705337668
chr6	39096600	39097600	1.5021508101021313
chr6	39096700	39097700	2.2491428928530084
chr6	39096800	39097800	2.1205486834178218
chr6	39096900	39097900	1.5796933456731919
chr6	39097000	39098000	2.12400841111836
chr6	39097100	39098100	2.0927253718010492
chr6	39097200	39098200	1.5894000044271128
chr6	39097300	39098300	1.4574357752603768
chr6	39097400	39098400	1.7068870857384966
chr6	39097500	39098500	1.8828212524975587
chr6	39097600	39098600	1.5429150210583766
chr6	39097700	39098700	1.2315346321771914
chr6	39097800	39098800	1.1934017752995325
chr6	39097900	39098900	1.746852833504638
chr6	39098000	39099000	1.6168393223071884
chr6	39098100	39099100	1.1939436586215684
chr6	39098200	39099200	1.3342941525811616
chr6	39098300	39099300	1.1195911503508322
chr6	39098400	39099400	0.6451095410974261
chr6	39098500	39099500	1.0660948502514562
chr6	39098600	39099600	0.7068081096618547
chr6	39098700	39099700	0.8748704575051484
chr6	39098800	39099800	1.6319440801348493
chr6	39098900	39099900	1.779348959467729
chr6	39099000	39100000	1.4162357438010835
chr6	39099100	39100100	1.7531403569554198
chr6	39099200	39100200	2.303105820734128
chr6	39099300	39100300	3.1973797904745362
chr6	39099400	39100400	3.630072852971344
chr6	39099500	39100500	3.491204312283217
chr6	39099600	39100600	3.291647025281708
chr6	39099700	39100700	3.0854556102116346
chr6	39099800	39100800	2.63327915902536
chr6	39099900	39100900	2.5150086708342902
chr6	39100000	39101000	2.5255068358519313
chr6	39101200	39102200	1.6248302261241665
chr6	39101300	39102300	1.373642198949953
chr6	39101400	39102400	1.972589260997016
chr6	39101500	39102500	2.467672384401453
chr6	39101600	39102600	2.4482417334867894
chr6	39101700	39102700	2.5885204279484952
chr6	39101800	39102800	2.914637819710284
chr6	39101900	39102900	2.4484450409928056
chr6	39102000	39103000	3.129355088152229
chr6	39102100	39103100	3.102069059915748
chr6	39102200	39103200	2.9099576062350136
chr6	39102300	39103300	3.4692406370552384
chr6	39102400	39103400	3.11947108350888
chr6	39102500	39103500	2.7073385189069024
chr6	39102600	39103600	2.627976669198871
chr6	39102700	39103700	2.139294331090536
chr6	39102800	39103800	2.207693981688926
chr6	39102900	39103900	2.54532409023527
chr6	39103000	39104000	2.791964302423414
chr6	39103100	39104100	2.278355526490924
chr6	39103200	39104200	2.476666103812479
chr6	39103300	39104300	2.211974404845696
chr6	39103400	39104400	2.363991324466684
chr6	39103500	39104500	1.7422672857650403
chr6	39103600	39104600	2.2785726557748363
chr6	39103700	39104700	2.5351570550332947
chr6	39103800	39104800	2.4622073593182066
chr6	39103900	39104900	2.9873511153475736
chr6	39104000	39105000	2.761978641140201
chr6	39104100	39105100	2.942828759156607
chr6	39104200	39105200	3.2394031489274986
chr6	39104300	39105300	3.2296006996921247
chr6	39104400	39105400	3.180455865024637
chr6	39104500	39105500	3.4475852478616584
chr6	39104600	39105600	3.360170823133305
chr6	39104700	39105700	3.0412508246453656
chr6	39104800	39105800	3.167284063484209
chr6	39104900	39105900	2.752998431023576
chr6	39105000	39106000	2.0990522897159845
chr6	39105100	39106100	2.624163260512677
chr6	39105200	39106200	2.1447333317236157
chr6	39105300	39106300	1.8582797444168608
chr6	39105400	39106400	1.9052328248827104
chr6	39105500	39106500	2.0091675479594797
chr6	39105600	39106600	2.0976444253005044
chr6	39105700	39106700	1.7875491241291832
chr6	39105800	39106800	1.6128807704686263
chr6	39105900	39106900	1.228712488655788
chr6	39106000	39107000	1.529601939280303
chr6	39106100	39107100	0.9024696877030184
chr6	39106200	39107200	1.0016529045030216
chr6	39106300	39107300	1.2769576768898379
chr6	39106400	39107400	0.5783560153278375
chr6	39106500	39107500	0.5923696591406629
chr6	39106600	39107600	0.2615749122263591
chr6	39106700	39107700	0.6040156669879924
chr6	39106800	39107800	0.32166235940731003
chr6	39106900	39107900	0.7133988475490487
chr6	39107000	39108000	1.0152725177042503
chr6	39107100	39108100	1.1088791241250289
chr6	39107200	39108200	1.068101561716883
chr6	39107300	39108300	0.6210814765724461
chr6	39107400	39108400	1.247829625497217
chr6	39108500	39109500	1.2883322562029296
chr6	39108600	39109600	0.6601415999294354
chr6	39108700	39109700	1.350538326145588
chr6	39108800	39109800	0.8184449601455858
chr6	39108900	39109900	1.3492467780442892
chr6	39109000	39110000	0.5321282386234616
chr6	39109100	39110100	1.4501490212635169
chr6	39109200	39110200	1.4841402674636417
chr6	39109300	39110300	1.421251064046841
chr6	39109400	39110400	2.0232190083022377
chr6	39109500	39110500	1.7185244607251338
chr6	39109600	39110600	1.7774872063711558
chr6	39109700	39110700	1.8142812816451217
chr6	39109800	39110800	2.4337192304621857
chr6	39109900	39110900	2.147677712767047
chr6	39110000	39111000	2.631197772596713
chr6	39110100	39111100	1.2315914324491606
chr6	39110200	39111200	1.2329835450704627
chr6	39110300	39111300	1.1654332300976773
chr6	39110400	39111400	0.442429784204214
chr6	39110500	39111500	0.9987552468483832
chr6	39110600	39111600	0.4680537328702853
chr6	39110700	39111700	0.7851533782580485
chr6	39110800	39111800	0.6149011425252155
chr6	39110900	39111900	0.8087683164450075
chr6	39111000	39112000	0.6730668009205291
chr6	39111100	39112100	0.4852435436346342
chr6	39111200	39112200	0.37941964700318986
chr6	39111300	39112300	0.2022243419209024
chr6	39111400	39112400	0.4779184594322835
chr6	39111500	39112500	0.4172961252875084
chr6	39111600	39112600	0.9277150546999984
chr6	39111700	39112700	0.40288005275703337
chr6	39111800	39112800	0.6174377238414789
chr6	39111900	39112900	0.8845208761131781
chr6	39112000	39113000	1.1177542091785138
chr6	39112100	39113100	2.462741957087279
chr6	39112200	39113200	2.918821100535112
chr6	39112300	39113300	3.5665162235672483
chr6	39112400	39113400	3.6127424124358622
chr6	39112500	39113500	2.950419800141152
chr6	39112600	39113600	3.3206426129547024
chr6	39112700	39113700	3.6918382468642896
chr6	39112800	39113800	3.4708846577553523
chr6	39112900	39113900	3.0736239089728903
chr6	39113000	39114000	2.8868035627726254
chr6	39113100	39114100	2.8438955332510734
chr6	39113200	39114200	2.472263617895188
chr6	39113300	39114300	2.4705838024321967
chr6	39113400	39114400	2.548854513515714
chr6	39113500	39114500	3.7640851497401457
chr6	39113600	39114600	3.3683546825863497
chr6	39113700	39114700	2.7186971480597
chr6	39113800	39114800	2.487872785568369
chr6	39113900	39114900	2.2404199313338284
chr6	39114000	39115000	2.3772628317982805
chr6	39114100	39115100	1.7235574144423798
chr6	39114200	39115200	1.4831248611405243
chr6	39114300	39115300	1.5267908829583967
chr6	39114400	39115400	1.1360402212565879
chr6	39114500	39115500	0.7407023067913283
chr6	39114600	39115600	0.4008842183810158
chr6	39114700	39115700	0.10058978662747364
chr6	39114800	39115800	-0.35941063890285496
chr6	39114900	39115900	-0.7258425775893548
chr6	39115000	39116000	-0.71071935546863
chr6	39115100	39116100	-0.3890834672811907
chr6	39115200	39116200	-0.2549323941437713
chr6	39115300	39116300	-0.25808035067334456
chr6	39115400	39116400	0.3874664887804362
chr6	39115500	39116500	0.6862272312429963
chr6	39115600	39116600	1.1038700112019841
chr6	39115700	39116700	1.3713306511317531
chr6	39115800	39116800	1.5477449852802276
chr6	39115900	39116900	1.9887300419094307
chr6	39116000	39117000	1.5197057007137953
chr6	39116500	39117500	0.6160169431992639
chr6	39116600	39117600	1.0868448638582768
chr6	39116700	39117700	1.3488881678440732
chr6	39116800	39117800	1.1551161108168793
chr6	39116900	39117900	0.886024811734589
chr6	39117000	39118000	1.4057408049401323
chr6	39117100	39118100	1.0926297527445312
chr6	39117200	39118200	1.2465745301956292
chr6	39117300	39118300	1.5181602490949904
chr6	39117400	39118400	1.6353777300917545
chr6	39117500	39118500	1.9686553468898111
chr6	39117600	39118600	1.7286228032736612
chr6	39117700	39118700	1.7178070071207583
chr6	39117800	39118800	2.4444960625493013
chr6	39117900	39118900	2.6244501918876866
chr6	39118000	39119000	2.3318612338362334
chr6	39118100	39119100	2.927571625208132
chr6	39118200	39119200	2.8675364629550333
chr6	39118300	39119300	2.5375817213537606
chr6	39118400	39119400	2.4593784397623804
chr6	39118500	39119500	2.2569114942898763
chr6	39118600	39119600	1.7489206252958427
chr6	39118700	39119700	1.122284644649069
chr6	39118800	39119800	0.6115707133151099
chr6	39118900	39119900	0.7678078168387827
chr6	39119000	39120000	0.4273029301233906
chr6	39119100	39120100	-0.07409627009887816
chr6	39119200	39120200	0.3438577726799542
chr6	39119300	39120300	-0.2441914397742178
chr6	39119400	39120400	-0.1618811268934104
chr6	39119500	39120500	0.2490774652241919
chr6	39119600	39120600	0.7287500149661882
chr6	39119700	39120700	1.3536028083843443
chr6	39119800	39120800	0.8308029236386949
chr6	39119900	39120900	1.0014690332111706
chr6	39120000	39121000	1.4146320001272368
chr6	39120100	39121100	2.5744492904139107
chr6	39120200	39121200	2.248368641295817
chr6	39120300	39121300	2.49917296494644
chr6	39120400	39121400	2.161866049507965
chr6	39120500	39121500	2.013506056496229
chr6	39120600	39121600	2.1925228876377143
chr6	39120700	39121700	1.9899846280920768
chr6	39120800	39121800	2.494951026647737
chr6	39120900	39121900	1.9843460820682663
chr6	39121000	39122000	0.8207869756216365
chr6	39121100	39122100	-0.4365407423511466
chr6	39121200	39122200	-0.5384563844697968
chr6	39121300	39122300	0.016306961926742348
chr6	39121400	39122400	0.10384958855020447
chr6	39121500	39122500	0.2750151267604899
chr6	39121600	39122600	-0.29901360234195884
chr6	39121700	39122700	-0.3354769268069591
chr6	39121800	39122800	-0.2006226754744506
chr6	39121900	39122900	0.18976833056963285
chr6	39122000	39123000	1.2408924125624916
chr6	39122100	39123100	1.2513478179976596
chr6	39122200	39123200	1.2922929386946007
chr6	39122300	39123300	0.9534582516778246
chr6	39122400	39123400	1.2319167822922268
chr6	39122500	39123500	1.5554734584401912
chr6	39122600	39123600	1.9435502945786824
chr6	39122700	39123700	2.091830064412316
chr6	39122800	39123800	2.0270996878737058
chr6	39122900	39123900	2.2133642695820552
chr6	39123000	39124000	2.43584925310393
chr6	39123100	39124100	2.5779820201726693
chr6	39123200	39124200	2.460274163321895
chr6	39123300	39124300	2.5181676462026648
chr6	39123400	39124400	2.553204117436267
chr6	39123500	39124500	1.6948957533764932
chr6	39123600	39124600	2.2258032060842017
chr6	39123700	39124700	1.7877604075351134
chr6	39123800	39124800	1.844491874411892
chr6	39123900	39124900	0.7427698592872869
chr6	39124000	39125000	-0.04568519108392139
chr6	39124100	39125100	0.19588795794803174
chr6	39124200	39125200	0.03186048618082538
chr6	39124300	39125300	-0.040109536736638585
chr6	39124400	39125400	0.5529678981615029
chr6	39124500	39125500	1.0334701095707102
chr6	39124600	39125600	0.597979318068346
chr6	39124700	39125700	1.0011837308960714
chr6	39124800	39125800	0.6326453660537719
chr6	39124900	39125900	1.0820623301977728
chr6	39125000	39126000	1.282452903490346
chr6	39125100	39126100	1.4117597152073835
chr6	39125200	39126200	1.6433705497058873
chr6	39125300	39126300	1.685695097334271
chr6	39125400	39126400	0.979010373567639
chr6	39125500	39126500	0.5430909968046257
chr6	39125600	39126600	0.80682463946882
chr6	39125700	39126700	1.0063346932679655
chr6	39126600	39127600	0.6648715821480247
chr6	39126700	39127700	0.3411325593168705
chr6	39126800	39127800	0.7035888215858899
chr6	39126900	39127900	0.8708798100068106
chr6	39127000	39128000	0.633117561491261
chr6	39127100	39128100	1.279754986533919
chr6	39127200	39128200	0.6764132584523542
chr6	39127300	39128300	1.28952926561652
chr6	39127400	39128400	1.098892980818367
chr6	39127500	39128500	1.0554776017671212
chr6	39127600	39128600	0.9020162703410854
chr6	39127700	39128700	0.8477581355855961
chr6	39127800	39128800	0.0849217986582042
chr6	39127900	39128900	0.23056343716155545
chr6	39128000	39129000	-0.09394019480319295
chr6	39128100	39129100	-0.3801451126098827
chr6	39128200	39129200	-0.418091076487792
chr6	39128300	39129300	-0.9183009428421676
chr6	39128400	39129400	-1.0291504707557302
chr6	39128500	39129500	-0.7496799827326406
chr6	39128600	39129600	-0.9084752408792564
chr6	39128700	39129700	-0.9708282446386972
chr6	39128800	39129800	-0.03295469016553455
chr6	39128900	39129900	-0.1676090798019509
chr6	39129000	39130000	0.2334396925615998
chr6	39129100	39130100	0.16640913814323255
chr6	39129200	39130200	0.5237721774708203
chr6	39129300	39130300	1.0970875071140538
chr6	39129400	39130400	1.643835847303943
chr6	39129500	39130500	1.4776550731064468
chr6	39129600	39130600	1.5747341323714676
chr6	39130200	39131200	-0.4182796999632606
chr6	39130300	39131300	0.6922542517080449
chr6	39130400	39131400	0.34014020544849805
chr6	39130500	39131500	1.1138649890123362
chr6	39130600	39131600	0.5132338303226357
chr6	39130700	39131700	0.7225046281255333
chr6	39130800	39131800	0.7559756635890589
chr6	39130900	39131900	1.5166107797815132
chr6	39131000	39132000	2.353622508240153
chr6	39131100	39132100	2.582580264459297
chr6	39131200	39132200	2.8246425644399613
chr6	39131300	39132300	2.138117316910176
chr6	39131400	39132400	2.5571141535594037
chr6	39131500	39132500	2.1613106035827454
chr6	39131600	39132600	2.5093110583653124
chr6	39131700	39132700	2.5014971656143707
chr6	39131800	39132800	2.690929617805941
chr6	39131900	39132900	2.2289218438159475
chr6	39132000	39133000	1.3537606612094268
chr6	39132100	39133100	1.1754404934368117
chr6	39132200	39133200	0.6571846292262075
chr6	39132300	39133300	0.6050996030559865
chr6	39132400	39133400	0.1425019627370479
chr6	39132500	39133500	0.7577878116172505
chr6	39132600	39133600	1.0565587059614718
chr6	39132700	39133700	1.2562464017001689
chr6	39132800	39133800	1.0022025154709706
chr6	39132900	39133900	1.3320298712640033
chr6	39133000	39134000	1.544757699045093
chr6	39133100	39134100	2.1361020587863915
chr6	39133200	39134200	2.1645474412248493
chr6	39133300	39134300	2.2551649318291602
chr6	39133400	39134400	2.292043641172978
chr6	39133500	39134500	1.3887660738465364
chr6	39133600	39134600	1.1018903845234556
chr6	39133700	39134700	0.5298056705865859
chr6	39133800	39134800	0.14530235689778406
chr6	39133900	39134900	-0.17337185205554656
chr6	39134000	39135000	-0.2677706742806565
chr6	39134100	39135100	-0.5888952531418875
chr6	39134200	39135200	-0.3742106956887025
chr6	39134300	39135300	-0.6298274542377711
chr6	39134400	39135400	-0.3722281786615143
chr6	39134500	39135500	-0.17032788541102922
chr6	39134600	39135600	-0.03817068818167554
chr6	39134700	39135700	0.19802022626295235
chr6	39134800	39135800	0.6856232636297022
chr6	39134900	39135900	0.5605929322364029
chr6	39135500	39136500	0.5416403994533945
chr6	39135600	39136600	1.3138787208619251
chr6	39135700	39136700	1.4245729486898235
chr6	39135800	39136800	1.4146448781945928
chr6	39135900	39136900	1.3310485007931123
chr6	39136000	39137000	1.5722653589184419
chr6	39136100	39137100	1.7614800834856734
chr6	39136200	39137200	1.7767755409756496
chr6	39136300	39137300	1.803990049459816
chr6	39136400	39137400	1.502603740571045
chr6	39136500	39137500	1.5872150164546583
chr6	39136600	39137600	0.9684907689925992
chr6	39136700	39137700	0.6984784225993246
chr6	39136800	39137800	0.6168469874953865
chr6	39136900	39137900	0.5094352611757792
chr6	39137000	39138000	-0.047334627020587536
chr6	39137100	39138100	-0.3518665412416719
chr6	39137200	39138200	-0.7055997793810632
chr6	39137300	39138300	-1.1829303753894496
chr6	39137400	39138400	-0.4361679268385859
chr6	39137500	39138500	-0.8960337122131905
chr6	39137600	39138600	-0.5978133149373769
chr6	39137700	39138700	-0.33182169249779936
chr6	39137800	39138800	-0.10920578933917297
chr6	39137900	39138900	0.3277851875026012
chr6	39138000	39139000	0.23523983517786493
chr6	39138100	39139100	0.2278339967831209
chr6	39138200	39139200	0.531938845548014
chr6	39138300	39139300	0.5895911935808382
chr6	39138400	39139400	0.6897267213037369
chr6	39138500	39139500	1.044405503299098
chr6	39138600	39139600	0.5545200071543404
chr6	39138700	39139700	0.5280547051676631
chr6	39138800	39139800	0.3810320129378761
chr6	39138900	39139900	0.07318738115349296
chr6	39139000	39140000	0.82377463285607
chr6	39139100	39140100	1.2321360762189588
chr6	39139200	39140200	1.5878121600226451
chr6	39139300	39140300	1.807039655668278
chr6	39139400	39140400	1.3986351590900632
chr6	39139500	39140500	1.6762606466345744
chr6	39139600	39140600	2.36902973058362
chr6	39139700	39140700	1.9777916724800064
chr6	39139800	39140800	2.482227456447511
chr6	39139900	39140900	2.2496447358127702
chr6	39140000	39141000	2.3981116090604258
chr6	39140100	39141100	2.2047160062010955
chr6	39140200	39141200	2.08657766422101
chr6	39140300	39141300	1.820084697859728
chr6	39140400	39141400	1.4560756794668792
chr6	39140500	39141500	0.8824480829308489
chr6	39140600	39141600	1.3562031778575994
chr6	39140700	39141700	1.988864899716385
chr6	39140800	39141800	1.5774776134239217
chr6	39140900	39141900	1.9047086274720373
chr6	39141000	39142000	1.674491271029758
chr6	39141100	39142100	1.6281573328825
chr6	39141200	39142200	1.853942265338228
chr6	39141300	39142300	2.464750954090833
chr6	39141400	39142400	3.0281122222110333
chr6	39143400	39144400	0.8277303967715336
chr6	39143500	39144500	0.3809090586964343
chr6	39143600	39144600	1.08363551217666
chr6	39143700	39144700	1.1309903608705671
chr6	39143800	39144800	0.6651068205292598
chr6	39143900	39144900	0.8714937112264878
chr6	39144000	39145000	0.8318884547983577
chr6	39144100	39145100	0.9231578450584096
chr6	39144200	39145200	1.1922027130141275
chr6	39144300	39145300	1.5383758141513262
chr6	39144400	39145400	1.57041788209371
chr6	39144500	39145500	2.168026710923945
chr6	39144600	39145600	0.9933007593796176
chr6	39144700	39145700	1.0961297005985655
chr6	39144800	39145800	1.5666912636988974
chr6	39144900	39145900	1.0091257682357817
chr6	39145000	39146000	1.524054622642146
chr6	39145100	39146100	1.4399726611958537
chr6	39145200	39146200	1.008187891477093
chr6	39145300	39146300	0.3694286671920812
chr6	39145400	39146400	0.4478542764194152
chr6	39145500	39146500	0.010744712210475996
chr6	39145600	39146600	1.083363896727871
chr6	39146300	39147300	0.5461051197977094
chr6	39146400	39147400	0.9481957320548674
chr6	39146500	39147500	1.3377244746376864
chr6	39146600	39147600	0.7439455734037227
chr6	39146700	39147700	1.2986964425583765
chr6	39146800	39147800	0.911304407278722
chr6	39146900	39147900	1.1402283194329137
chr6	39147000	39148000	1.5029033046150069
chr6	39147100	39148100	1.0410595455637492
chr6	39147200	39148200	0.8752837997543679
chr6	39147300	39148300	1.0757092793671756
chr6	39147400	39148400	0.9443572922099972
chr6	39147500	39148500	0.8503912381385108
chr6	39147600	39148600	1.772550853561922
chr6	39147700	39148700	1.5968664868288929
chr6	39147800	39148800	1.9971719190160848
chr6	39147900	39148900	2.1543470947666683
chr6	39148000	39149000	2.2308407967883177
chr6	39148100	39149100	2.6742625445147996
chr6	39148200	39149200	2.264745913022074
chr6	39148300	39149300	2.169233273216644
chr6	39148400	39149400	2.6856698684572016
chr6	39149400	39150400	0.8240448129638401
chr6	39149500	39150500	0.32461336024178056
chr6	39150900	39151900	1.089432105628272
chr6	39151000	39152000	1.0427030215281805
chr6	39151100	39152100	1.0461497766183114
chr6	39151200	39152200	0.7714078772127291
chr6	39151300	39152300	0.4339658422302098
chr6	39151400	39152400	1.0424008007654044
chr6	39151500	39152500	1.4179101990023495
chr6	39151600	39152600	1.4441669059789597
chr6	39151700	39152700	1.018006652082358
chr6	39151800	39152800	0.6029130555631305
chr6	39151900	39152900	0.8339597189009273
chr6	39153500	39154500	1.2044988581358873
chr6	39153600	39154600	1.3729153839215162
chr6	39153700	39154700	1.7033882546931192
chr6	39153800	39154800	2.217410948831508
chr6	39155000	39156000	1.508846160554918
chr6	39155100	39156100	1.6558259503146981
chr6	39155200	39156200	1.9728064139029435
chr6	39155300	39156300	2.5338724515208844
chr6	39155400	39156400	1.8303369989003884
chr6	39155500	39156500	2.3630106625462806
chr6	39155600	39156600	2.645281438987335
chr6	39155700	39156700	2.560813366894604
chr6	39155800	39156800	2.4995840935570075
chr6	39155900	39156900	2.0679320816381006
chr6	39156000	39157000	2.0153260955228163
chr6	39156100	39157100	2.434339389580144
chr6	39156200	39157200	2.7450757016852494
chr6	39156300	39157300	2.183476250221835
chr6	39156400	39157400	2.593963670959088
chr6	39156500	39157500	2.43855961182155
chr6	39156600	39157600	2.7417935183420976
chr6	39156700	39157700	2.4402184347167224
chr6	39156800	39157800	2.4456065670968807
chr6	39156900	39157900	2.553708737751598
chr6	39157000	39158000	2.449696292461125
chr6	39157100	39158100	1.1377247885548991
chr6	39157200	39158200	0.2323186850231406
chr6	39157300	39158300	0.15276320117221304
chr6	39158400	39159400	0.3292567329610391
chr6	39158500	39159500	0.5442828712992803
chr6	39160000	39161000	0.644855996931104
chr6	39160100	39161100	1.190187648763822
chr6	39160200	39161200	0.8667180247517831
chr6	39160300	39161300	0.7752729323182852
chr6	39160400	39161400	0.7827895276939641
chr6	39160500	39161500	0.42015188049728464
chr6	39160600	39161600	0.3832188622119204
chr6	39160700	39161700	0.701933524825493
chr6	39160800	39161800	0.5812415826344954
chr6	39160900	39161900	0.519246198247716
chr6	39161000	39162000	-0.18006952515548505
chr6	39161100	39162100	-0.7738071007709325
chr6	39162500	39163500	1.761052118133608
chr6	39162600	39163600	1.6857119501927464
chr6	39162700	39163700	1.3009569037333812
chr6	39162800	39163800	1.6208436252564362
chr6	39162900	39163900	1.896599309158196
chr6	39163000	39164000	1.64048493811086
chr6	39163100	39164100	1.2567017628254358
chr6	39163200	39164200	1.4128197316010058
chr6	39163300	39164300	1.105538327730803
chr6	39163400	39164400	0.9771326235687108
chr6	39163500	39164500	1.0669011261427497
chr6	39163600	39164600	0.9226879579395748
chr6	39163700	39164700	1.4345007141023411
chr6	39163800	39164800	0.8443029382796885
chr6	39163900	39164900	0.9769706350607142
chr6	39164000	39165000	0.8105935871855108
chr6	39164100	39165100	1.0370591291626683
chr6	39164200	39165200	0.8327444264740992
chr6	39164300	39165300	0.930520126213187
chr6	39164400	39165400	0.5171004368021819
chr6	39164500	39165500	0.6885975814268704
chr6	39164600	39165600	0.7137524729799085
chr6	39164700	39165700	0.4179016328013949
chr6	39164800	39165800	0.3531306651672139
chr6	39164900	39165900	0.3478759361535337
chr6	39165000	39166000	0.8609196006959988
chr6	39165100	39166100	1.0664011460057077
chr6	39165200	39166200	0.8132887277832551
chr6	39165300	39166300	0.8949074640610035
chr6	39165400	39166400	1.4994634661248891
chr6	39165500	39166500	1.4320850232917586
chr6	39165600	39166600	2.016247875030806
chr6	39165700	39166700	1.8073500484582936
chr6	39165800	39166800	2.128396571491021
chr6	39165900	39166900	2.758061022247704
chr6	39166000	39167000	2.769498936815469
chr6	39166100	39167100	2.3915597372167667
chr6	39166200	39167200	3.1128742666306186
chr6	39166300	39167300	3.2761989870288946
chr6	39166400	39167400	2.8536192244057283
chr6	39166500	39167500	3.1254374572609644
chr6	39166600	39167600	2.998422941162665
chr6	39166700	39167700	2.836339885642192
chr6	39166800	39167800	2.57329525867989
chr6	39166900	39167900	1.3514214765586434
chr6	39167000	39168000	0.48670503980693636
chr6	39167100	39168100	0.42749248824884817
chr6	39167200	39168200	0.4229329503719773
chr6	39167300	39168300	0.6976451706839827
chr6	39167400	39168400	1.2227154204476218
chr6	39167500	39168500	1.2982178945249672
chr6	39167600	39168600	0.5527769898169762
chr6	39167700	39168700	0.6170009166375328
chr6	39167800	39168800	1.1611669093799042
chr6	39167900	39168900	0.6191272430069668
chr6	39168000	39169000	1.3408725906806882
chr6	39168100	39169100	1.4288682932021282
chr6	39168200	39169200	0.906413927562529
chr6	39168300	39169300	0.28471867725013034
chr6	39168400	39169400	0.18521488599974528
chr6	39168500	39169500	-0.18637330032536875
chr6	39168600	39169600	0.4560329466876592
chr6	39168700	39169700	0.5296982975307926
chr6	39168800	39169800	0.08315305528077416
chr6	39168900	39169900	0.4427277409522263
chr6	39169000	39170000	0.30938892791754957
chr6	39169100	39170100	0.7114039105737902
chr6	39169200	39170200	0.7450471083631718
chr6	39169300	39170300	0.6327710333710516
chr6	39169400	39170400	0.5245675532376572
chr6	39169500	39170500	0.8398082789563058
chr6	39169600	39170600	0.7057650199412996
chr6	39169700	39170700	0.8168132042326026
chr6	39169800	39170800	0.2167015408420764
chr6	39169900	39170900	0.8699700021166935
chr6	39170000	39171000	0.833118188129142
chr6	39170100	39171100	0.3963728574236749
chr6	39170200	39171200	0.7243159148427714
chr6	39170300	39171300	0.6082204648055787
chr6	39170400	39171400	0.40298146842147137
chr6	39170500	39171500	0.5917491420044909
chr6	39170600	39171600	0.6193388948435234
chr6	39170700	39171700	0.4551382835429351
chr6	39170800	39171800	1.152578574676289
chr6	39170900	39171900	1.2732737007769417
chr6	39171000	39172000	1.269568896525598
chr6	39171100	39172100	1.7208351309684131
chr6	39171200	39172200	1.3715399938438966
chr6	39172300	39173300	2.0464258463000884
chr6	39172400	39173400	2.7283488930760544
chr6	39172500	39173500	2.582477362856604
chr6	39172600	39173600	2.075788567865973
chr6	39172700	39173700	2.0955462862203524
chr6	39172800	39173800	1.893475597569012
chr6	39172900	39173900	1.8020902231990168
chr6	39173000	39174000	1.2753757586699448
chr6	39173100	39174100	1.6597744464653743
chr6	39173200	39174200	1.6692905379398963
chr6	39173300	39174300	1.9582735380678864
chr6	39173400	39174400	1.4587570226050788
chr6	39173500	39174500	1.2221838262072215
chr6	39173600	39174600	1.5105590497438859
chr6	39173700	39174700	1.3429130259818691
chr6	39173800	39174800	1.5410822271670537
chr6	39173900	39174900	1.7131597999854136
chr6	39174600	39175600	0.3687025610267701
chr6	39174700	39175700	0.3686957442011604
chr6	39176000	39177000	1.7746974744433688
chr6	39176100	39177100	1.6192481574240043
chr6	39176200	39177200	1.436419032947298
chr6	39176300	39177300	0.9389146702200198
chr6	39176400	39177400	0.8661656295759029
chr6	39176500	39177500	0.5395768648508363
chr6	39176600	39177600	0.20797004669231492
chr6	39176700	39177700	0.32347348127085623
chr6	39176800	39177800	0.3957683385826686
chr6	39176900	39177900	-0.1725474594312359
chr6	39177000	39178000	-0.3327739251833479
chr6	39177100	39178100	-0.5308097440886566
chr6	39177200	39178200	-0.4564029500357418
chr6	39177300	39178300	-0.254389381659542
chr6	39177400	39178400	0.3908743389853867
chr6	39178100	39179100	0.9775713462924328
chr6	39178200	39179200	1.4590875487490007
chr6	39178300	39179300	1.9318884902459856
chr6	39178400	39179400	1.6062667687218417
chr6	39178500	39179500	1.1782501045228864
chr6	39178600	39179600	1.1046398246506075
chr6	39178700	39179700	1.1792836222788494
chr6	39178800	39179800	1.1815511408570476
chr6	39178900	39179900	1.410735725810984
chr6	39179000	39180000	1.3370535832496244
chr6	39179100	39180100	0.995249329948974
chr6	39179200	39180200	0.9049884680345841
chr6	39179300	39180300	0.4088967699842561
chr6	39179400	39180400	0.6956072822999047
chr6	39179500	39180500	1.1446800006781392
chr6	39179600	39180600	1.4386321972024758
chr6	39179700	39180700	1.425351488526665
chr6	39179800	39180800	1.032524911880496
chr6	39179900	39180900	0.4627519721699991
chr6	39180000	39181000	1.2163698088569894
chr6	39180100	39181100	1.8399128677705967
chr6	39180200	39181200	1.4938629073794645
chr6	39180300	39181300	1.6698799260261723
chr6	39180400	39181400	1.62381628911022
chr6	39180500	39181500	2.097074509201008
chr6	39180600	39181600	1.4988583207513686
chr6	39180700	39181700	1.5597969643566492
chr6	39180800	39181800	1.8281830977582567
chr6	39180900	39181900	2.242074154965581
chr6	39181000	39182000	1.0402172618670167
chr6	39181100	39182100	0.09638119176341124
chr6	39181200	39182200	0.4088390974750124
chr6	39181300	39182300	0.5275248288532514
chr6	39181400	39182400	0.4740850785741352
chr6	39181500	39182500	-0.2991780448495067
chr6	39181600	39182600	-0.0612377508107781
chr6	39181700	39182700	-0.2335449983841321
chr6	39181800	39182800	-0.4982357867935244
chr6	39181900	39182900	-0.6662535618645519
chr6	39182000	39183000	0.04610649759097598
chr6	39182100	39183100	1.2494708026709014
chr6	39182200	39183200	1.5348696439121303
chr6	39182300	39183300	1.5957051767196604
chr6	39182400	39183400	1.5690840135745616
chr6	39182500	39183500	1.5876157690810655
chr6	39182600	39183600	1.5762737681128982
chr6	39182700	39183700	1.6126606574674247
chr6	39182800	39183800	1.65139059820577
chr6	39182900	39183900	1.5983189425039095
chr6	39183000	39184000	1.7071097405540017
chr6	39184000	39185000	2.5526638843745775
chr6	39184100	39185100	3.0795030026339485
chr6	39184200	39185200	2.9853373246139707
chr6	39184300	39185300	3.2692680540760444
chr6	39184400	39185400	3.1551143068418983
chr6	39184500	39185500	3.525427056272498
chr6	39184600	39185600	3.0513555277862077
chr6	39184700	39185700	3.31767876022214
chr6	39184800	39185800	2.7179925068839594
chr6	39184900	39185900	2.825885354937552
chr6	39185000	39186000	2.912841782816696
chr6	39185100	39186100	2.7611255462144384
chr6	39185200	39186200	2.7430807772629096
chr6	39185300	39186300	2.554129872008483
chr6	39185400	39186400	2.893785662768545
chr6	39185500	39186500	2.536374532923552
chr6	39185600	39186600	2.9067171494358317
chr6	39185700	39186700	2.904468859163863
chr6	39185800	39186800	2.591509931233177
chr6	39185900	39186900	2.505532791937746
chr6	39186000	39187000	2.348066594855798
chr6	39186100	39187100	2.1374722982480665
chr6	39186200	39187200	1.808261942746
chr6	39186300	39187300	1.831134362682776
chr6	39186400	39187400	1.6731747400255954
chr6	39186500	39187500	2.291049187065304
chr6	39186600	39187600	2.0600702408110982
chr6	39186700	39187700	1.4904128186858316
chr6	39186800	39187800	2.065871857993396
chr6	39186900	39187900	1.8603740214023765
chr6	39187000	39188000	1.9984098815629785
chr6	39187100	39188100	2.316543599249861
chr6	39187200	39188200	2.810070619437281
chr6	39187300	39188300	2.48419607810807
chr6	39187400	39188400	2.384269149541873
chr6	39187500	39188500	1.3258268697396474
chr6	39187600	39188600	1.2472675524465815
chr6	39187700	39188700	1.4099200405125552
chr6	39187800	39188800	1.5076555214665843
chr6	39187900	39188900	1.5215961320275204
chr6	39188000	39189000	1.8543493122515324
chr6	39188100	39189100	2.117934501555208
chr6	39188200	39189200	2.304189476842211
chr6	39188300	39189300	2.672979877768213
chr6	39188400	39189400	2.635217094775314
chr6	39188500	39189500	2.189405324991955
chr6	39188600	39189600	2.2879478531067714
chr6	39188700	39189700	2.683015103586745
chr6	39188800	39189800	2.8370329023278438
chr6	39188900	39189900	3.2014184499085014
chr6	39189000	39190000	3.47533662852775
chr6	39189100	39190100	3.1758474084606787
chr6	39189200	39190200	2.240741681808561
chr6	39189300	39190300	2.5265866248168907
chr6	39189400	39190400	2.9509632184770305
chr6	39189500	39190500	4.268740347450565
chr6	39189600	39190600	4.443075206802559
chr6	39189700	39190700	4.267517616623607
chr6	39189800	39190800	3.1921868837806646
chr6	39189900	39190900	3.6376481674726975
chr6	39190000	39191000	3.604269154852943
chr6	39190100	39191100	3.420126575683708
chr6	39190200	39191200	4.581046557127286
chr6	39190300	39191300	4.5953836434531485
chr6	39190400	39191400	4.46809741091036
chr6	39190500	39191500	4.338801705230201
chr6	39190600	39191600	4.575337623223912
chr6	39190700	39191700	5.740844647530855
chr6	39190800	39191800	6.883603471550468
chr6	39190900	39191900	6.4256503221292425
chr6	39191000	39192000	5.819861582192761
chr6	39191100	39192100	5.72681757940452
chr6	39191200	39192200	4.925193434127763
chr6	39192400	39193400	1.9316075629122451
chr6	39192500	39193500	2.315970525785747
chr6	39192600	39193600	1.916577482206693
chr6	39192700	39193700	1.4456894525545019
chr6	39192800	39193800	1.970973669632748
chr6	39192900	39193900	2.7570929551392176
chr6	39193000	39194000	2.5950320179207047
chr6	39193100	39194100	2.924343894530675
chr6	39193200	39194200	3.873648939345287
chr6	39193300	39194300	4.7608431963087074
chr6	39193400	39194400	5.169783249851101
chr6	39193500	39194500	4.602534718262788
chr6	39193600	39194600	4.455222908008094
chr6	39193700	39194700	5.335951715432895
chr6	39193800	39194800	5.315324084917316
chr6	39193900	39194900	5.169915618173169
chr6	39194000	39195000	4.681313160637559
chr6	39194100	39195100	3.950634107280507
chr6	39194200	39195200	3.0693068195125868
chr6	39194300	39195300	2.402620369460759
chr6	39194400	39195400	2.0596993787523816
chr6	39194500	39195500	2.941121395076283
chr6	39194600	39195600	3.3743757202826523
chr6	39194700	39195700	2.316615719106891
chr6	39194800	39195800	1.7078529469100796
chr6	39194900	39195900	1.7762848906720812
chr6	39195000	39196000	2.582482522326924
chr6	39195100	39196100	2.6230433142422944
chr6	39195200	39196200	2.3254088556795507
chr6	39195300	39196300	2.2121769621634324
chr6	39195400	39196400	1.8101295313601329
chr6	39195500	39196500	1.4824031564570976
chr6	39195600	39196600	1.4902617418156172
chr6	39195700	39196700	1.5736427418937722
chr6	39195800	39196800	1.5873514027219884
chr6	39195900	39196900	1.5875050349228907
chr6	39198100	39199100	0.7609694739227592
chr6	39198200	39199200	0.8954213115207076
chr6	39198300	39199300	0.7525102693875652
chr6	39198400	39199400	0.5037042358179673
chr6	39198500	39199500	0.7406695340810603
chr6	39198600	39199600	1.0346247161981934
chr6	39198700	39199700	1.5782764142098544
chr6	39198800	39199800	1.3849534100160292
chr6	39198900	39199900	1.9546779930170937
chr6	39199000	39200000	1.9720046690381206
chr6	39199100	39200100	1.967220192951865
chr6	39199200	39200200	2.20855236641338
chr6	39199300	39200300	2.607097975199326
chr6	39199400	39200400	2.7487675618878207
chr6	39199500	39200500	1.9505872138479048
chr6	39199600	39200600	1.9829920819146911
chr6	39199700	39200700	1.0633926835910172
chr6	39199800	39200800	1.3003627270755789
chr6	39199900	39200900	1.1709340424208583
chr6	39200000	39201000	1.3130328511417526
chr6	39200100	39201100	1.4228232026962444
chr6	39200200	39201200	1.0681850767272558
chr6	39200300	39201300	0.8898697864878798
chr6	39200400	39201400	1.736158333162103
chr6	39200500	39201500	2.1344484633897016
chr6	39200600	39201600	2.2971111242203905
chr6	39200700	39201700	2.732625742469914
chr6	39200800	39201800	3.0057219031451026
chr6	39200900	39201900	2.2446963619500617
chr6	39201000	39202000	2.154153196807633
chr6	39201100	39202100	2.615387660578639
chr6	39201200	39202200	2.674774166745991
chr6	39201300	39202300	2.3229074597563057
chr6	39201400	39202400	1.8561602266542507
chr6	39201500	39202500	1.9255643441092705
chr6	39201600	39202600	1.6783423601007268
chr6	39201700	39202700	1.7624301887143905
chr6	39201800	39202800	0.9717500720213282
chr6	39201900	39202900	1.2859117390646766
chr6	39202000	39203000	0.9789422218958104
chr6	39202100	39203100	0.5196539351326569
chr6	39202200	39203200	0.34925777004161224
chr6	39202300	39203300	0.5438533046103375
chr6	39202400	39203400	0.3357811952890277
chr6	39202500	39203500	0.5013610360000659
chr6	39202600	39203600	0.5729637161967521
chr6	39202700	39203700	0.5203518823267037
chr6	39202800	39203800	0.4715984220140008
chr6	39202900	39203900	0.5944997963394041
chr6	39204700	39205700	2.2359056158251254
chr6	39204800	39205800	2.507777025238933
chr6	39204900	39205900	2.8757477269016074
chr6	39205000	39206000	2.847858168171694
chr6	39205100	39206100	2.6011860427802085
chr6	39205200	39206200	2.65370382645728
chr6	39205300	39206300	2.6130878338748134
chr6	39205400	39206400	2.89077355156844
chr6	39205500	39206500	2.649602072761798
chr6	39205600	39206600	3.0450700343443167
chr6	39205700	39206700	2.699263512763165
chr6	39205800	39206800	2.244280429676136
chr6	39205900	39206900	1.820405906254595
chr6	39206000	39207000	1.807070275869885
chr6	39206100	39207100	1.9593912195480168
chr6	39206200	39207200	2.291306379607524
chr6	39206300	39207300	2.3909207351814197
chr6	39206400	39207400	1.8505485502232781
chr6	39206500	39207500	2.032015033288422
chr6	39206600	39207600	1.6585781793824108
chr6	39206700	39207700	1.2650557139985656
chr6	39206800	39207800	1.927136494125464
chr6	39206900	39207900	2.043730242623888
chr6	39207000	39208000	1.6568313461214226
chr6	39207100	39208100	2.1347728446769567
chr6	39207200	39208200	1.9828564604036127
chr6	39207300	39208300	2.109099494616097
chr6	39207400	39208400	2.5436794282142072
chr6	39207500	39208500	1.7309387934424825
chr6	39207600	39208600	1.707772018435821
chr6	39207700	39208700	1.5270298336486396
chr6	39207800	39208800	1.5757954296892596
chr6	39207900	39208900	1.3882724211093214
chr6	39208000	39209000	1.659219380419059
chr6	39208100	39209100	1.6029150980738187
chr6	39208200	39209200	1.5904969412027343
chr6	39208300	39209300	1.5179638085986271
chr6	39208400	39209400	1.5692616148174157
chr6	39208500	39209500	2.6534081847171342
chr6	39208600	39209600	2.5332555207112866
chr6	39208700	39209700	2.9816574219581113
chr6	39208800	39209800	2.864130813987104
chr6	39208900	39209900	2.92716834272908
chr6	39209000	39210000	3.2093328614336842
chr6	39209100	39210100	3.0671716593347207
chr6	39209200	39210200	3.008802482932043
chr6	39209300	39210300	3.1189094021117216
chr6	39209400	39210400	2.9481203604059827
chr6	39209500	39210500	2.3451378698305843
chr6	39209600	39210600	2.625573964866226
chr6	39209700	39210700	2.711189530688816
chr6	39209800	39210800	2.3859811899671977
chr6	39209900	39210900	2.7197189690002532
chr6	39210000	39211000	2.994123871250579
chr6	39210100	39211100	2.8830871800884914
chr6	39210200	39211200	2.4043137064686637
chr6	39210300	39211300	2.112800033210807
chr6	39210400	39211400	1.9109162758197684
chr6	39210500	39211500	2.853692794394964
chr6	39210600	39211600	2.41170327925833
chr6	39210700	39211700	2.371192924600784
chr6	39210800	39211800	2.4978204716074064
chr6	39210900	39211900	1.9792145762035305
chr6	39211000	39212000	1.4034381481703229
chr6	39211100	39212100	1.4650461119688032
chr6	39211200	39212200	2.29703977295736
chr6	39211300	39212300	2.764970603723036
chr6	39211400	39212400	3.328616543922818
chr6	39211500	39212500	2.712483639573408
chr6	39211600	39212600	3.22210505991191
chr6	39211700	39212700	2.930187479485498
chr6	39211800	39212800	2.7142652814061536
chr6	39211900	39212900	3.1328509604109094
chr6	39212000	39213000	3.6167885755055997
chr6	39212100	39213100	3.1656914041753588
chr6	39212200	39213200	2.7964380917708587
chr6	39212300	39213300	2.1575429031860702
chr6	39212400	39213400	1.4997875137956969
chr6	39212500	39213500	1.2980657622825158
chr6	39212600	39213600	0.8141386630013441
chr6	39212700	39213700	1.1045945039871377
chr6	39212800	39213800	1.6400854115635408
chr6	39212900	39213900	1.3877192478303897
chr6	39213000	39214000	1.3865280793090942
chr6	39213100	39214100	1.9305829431254282
chr6	39213200	39214200	1.7858252871882758
chr6	39213300	39214300	1.8176257308606936
chr6	39213400	39214400	2.4793625671635504
chr6	39213500	39214500	3.0451560661613764
chr6	39213600	39214600	3.0561371397355424
chr6	39213700	39214700	2.9169381268527204
chr6	39213800	39214800	2.9408070517401006
chr6	39213900	39214900	2.8198980973183976
chr6	39214000	39215000	2.629317999778899
chr6	39214100	39215100	2.600504610721337
chr6	39214200	39215200	2.4185242211176354
chr6	39214300	39215300	3.1888488228872216
chr6	39214400	39215400	2.8141821898798467
chr6	39214500	39215500	2.270633461020416
chr6	39214600	39215600	2.2112872324684223
chr6	39214700	39215700	2.2372070199707106
chr6	39214800	39215800	1.739141639431261
chr6	39214900	39215900	1.8135058819944816
chr6	39215000	39216000	1.7358828250538918
chr6	39215100	39216100	1.6075537105202893
chr6	39215200	39216200	1.7017576715492253
chr6	39215300	39216300	0.8533426146508799
chr6	39217200	39218200	0.4012955731330469
chr6	39217300	39218300	0.5420616354009402
chr6	39217400	39218400	0.06914852935300912
chr6	39217500	39218500	0.4572317388865104
chr6	39217600	39218600	1.367584262347784
chr6	39217700	39218700	1.1112316167182892
chr6	39217800	39218800	1.2032603019368788
chr6	39217900	39218900	1.7547416867683865
chr6	39218000	39219000	1.5385210569685726
chr6	39218100	39219100	1.867538735084204
chr6	39218200	39219200	1.5598549975999998
chr6	39218300	39219300	1.8856146706908643
chr6	39218400	39219400	1.8268427856587228
chr6	39218500	39219500	1.605716538530429
chr6	39218600	39219600	1.5955097476470992
chr6	39218700	39219700	2.0439887833687838
chr6	39218800	39219800	1.761813550386924
chr6	39218900	39219900	1.3722715789479725
chr6	39219000	39220000	1.6720037643083592
chr6	39219100	39220100	1.301696446365764
chr6	39219200	39220200	1.3186563912128757
chr6	39219300	39220300	0.975371031055862
chr6	39219400	39220400	1.7289955850872996
chr6	39219500	39220500	2.1594886035519845
chr6	39219600	39220600	2.4196885481355275
chr6	39219700	39220700	2.1364312300568518
chr6	39219800	39220800	3.4197838562829
chr6	39219900	39220900	3.59760348249182
chr6	39220000	39221000	3.9293809596790545
chr6	39220100	39221100	3.8730421909733552
chr6	39220200	39221200	4.038078953369432
chr6	39220300	39221300	3.831237280519613
chr6	39220400	39221400	4.102464172032435
chr6	39220500	39221500	3.646524043886488
chr6	39220600	39221600	2.9385523138525507
chr6	39220700	39221700	2.963589234764179
chr6	39220800	39221800	2.0173538769538903
chr6	39220900	39221900	1.6323968467984364
chr6	39221000	39222000	1.3311561935311094
chr6	39221100	39222100	1.7228118103464425
chr6	39221200	39222200	2.1139173631925448
chr6	39221300	39222300	2.477255858851939
chr6	39221400	39222400	2.12826124859874
chr6	39221500	39222500	2.424378804304782
chr6	39221600	39222600	2.6292838369286247
chr6	39221700	39222700	2.5888696737845502
chr6	39221800	39222800	2.3034725491635863
chr6	39221900	39222900	2.0502654602404817
chr6	39222000	39223000	1.7305283362904587
chr6	39222100	39223100	1.2383987637617442
chr6	39222200	39223200	0.8995316993025958
chr6	39222300	39223300	0.7104047900067813
chr6	39222400	39223400	0.6788006353044129
chr6	39222500	39223500	0.3436243516838177
chr6	39222600	39223600	0.5150459884106375
chr6	39222700	39223700	0.4298870132195544
chr6	39222800	39223800	0.8156268565733356
chr6	39222900	39223900	1.2138433748077988
chr6	39223000	39224000	1.5839007515664123
chr6	39224200	39225200	2.5376516394456954
chr6	39224300	39225300	2.8137868388934653
chr6	39224400	39225400	2.6765341406131364
chr6	39224500	39225500	2.3741951284615705
chr6	39224600	39225600	2.283749831351088
chr6	39224700	39225700	2.410096570160708
chr6	39224800	39225800	1.9435466054145607
chr6	39224900	39225900	2.273747857983811
chr6	39225000	39226000	1.7849138322634461
chr6	39225100	39226100	1.301840887698446
chr6	39225200	39226200	1.9622023181055617
chr6	39225300	39226300	1.0826703651742144
chr6	39226000	39227000	0.24099178276699057
chr6	39226100	39227100	0.8625652420120988
chr6	39227200	39228200	4.340466219609956
chr6	39227300	39228300	3.897342238774823
chr6	39227400	39228400	3.6726964733450216
chr6	39227500	39228500	3.86067082958371
chr6	39227600	39228600	3.289527654359634
chr6	39227700	39228700	2.573690063254456
chr6	39227800	39228800	2.2493150391193493
chr6	39227900	39228900	2.28219280660126
chr6	39228000	39229000	2.7820031535001126
chr6	39228100	39229100	2.9211719177843016
chr6	39228200	39229200	3.137767434488929
chr6	39228300	39229300	2.8922323021363483
chr6	39228400	39229400	3.2950211875300583
chr6	39228500	39229500	1.600279056645584
chr6	39228600	39229600	1.1315203232987472
chr6	39228700	39229700	1.4234797443408973
chr6	39228800	39229800	1.9025028778111173
chr6	39228900	39229900	1.2608647849513366
chr6	39229000	39230000	1.4895655973951607
chr6	39229100	39230100	1.13885801632977
chr6	39229200	39230200	0.1759451696342276
chr6	39229300	39230300	0.2347752927935165
chr6	39229400	39230400	-0.8685876826610404
chr6	39229500	39230500	-0.2863839354387024
chr6	39229600	39230600	0.6859514066065526
chr6	39229700	39230700	1.3625695028995055
chr6	39229800	39230800	0.02711048880824649
chr6	39229900	39230900	0.5776309631085109
chr6	39230000	39231000	-0.1542518718717828
chr6	39230100	39231100	-0.2319377594338237
chr6	39230200	39231200	-0.3203563709225833
chr6	39230300	39231300	0.034569148451606316
chr6	39230400	39231400	1.0456635853612324
chr6	39230500	39231500	1.8069465071667383
chr6	39230600	39231600	1.5963575133816694
chr6	39230700	39231700	1.0694507706474992
chr6	39230800	39231800	1.484485718115538
chr6	39230900	39231900	1.3977920615553707
chr6	39231000	39232000	1.6277015376561859
chr6	39231100	39232100	1.5352314180944275
chr6	39232200	39233200	0.16571425562460246
chr6	39232300	39233300	-0.3853083861908229
chr6	39232400	39233400	-0.402471316412714
chr6	39232500	39233500	-0.7003722473009519
chr6	39232600	39233600	-0.7246823134045776
chr6	39232700	39233700	-0.8776238276671074
chr6	39232800	39233800	-1.001685436862244
chr6	39232900	39233900	-1.039432252102137
chr6	39233000	39234000	-1.0236725700628428
chr6	39234500	39235500	-0.4441890976982563
chr6	39234600	39235600	-0.3090203445843237
chr6	39234700	39235700	-0.24700718717939324
chr6	39234800	39235800	-0.04922738229059656
chr6	39234900	39235900	-0.2878867107726656
chr6	39235000	39236000	-0.7479856163005514
chr6	39235100	39236100	-0.21218049087401514
chr6	39235200	39236200	-0.3274468415586476
chr6	39235300	39236300	0.15444593978296892
chr6	39235400	39236400	-0.2828128362392339
chr6	39235500	39236500	0.5028415193303127
chr6	39235600	39236600	0.3944395718390168
chr6	39235700	39236700	0.7096080086717347
chr6	39235800	39236800	0.5398402920302112
chr6	39235900	39236900	0.4031819921097993
chr6	39236000	39237000	0.7739647054014226
chr6	39236100	39237100	0.5765049600813766
chr6	39236200	39237200	0.25085662435773165
chr6	39236300	39237300	-0.18829517716498748
chr6	39236400	39237400	0.2716340390860777
chr6	39236500	39237500	0.5685763322337211
chr6	39236600	39237600	0.5541634296772341
chr6	39236700	39237700	0.25818348011515324
chr6	39236800	39237800	0.43608375144724587
chr6	39236900	39237900	-0.8454246087861645
chr6	39237000	39238000	-0.9098139881486358
chr6	39237100	39238100	-1.026293782035356
chr6	39238200	39239200	0.501397007478385
chr6	39238300	39239300	0.72346126916265
chr6	39238400	39239400	1.3806858114067628
chr6	39238500	39239500	1.7538561122358107
chr6	39238600	39239600	1.4788129776225902
chr6	39238700	39239700	1.675760556799288
chr6	39238800	39239800	1.7789654171556826
chr6	39238900	39239900	1.7466412280406498
chr6	39239000	39240000	2.375619171166304
chr6	39239100	39240100	2.0099848935894555
chr6	39239200	39240200	2.1289721714130163
chr6	39239300	39240300	2.558487860386251
chr6	39239400	39240400	1.87610593247044
chr6	39239500	39240500	1.0043623424859105
chr6	39239600	39240600	0.7354521387928575
chr6	39239700	39240700	0.2845042016250107
chr6	39239800	39240800	0.5796580364220284
chr6	39239900	39240900	0.6017964918810286
chr6	39240000	39241000	0.8294415781628204
chr6	39240100	39241100	0.8870972088278992
chr6	39240200	39241200	1.3213148239656771
chr6	39240300	39241300	0.7254067014018282
chr6	39240400	39241400	1.0408191434449396
chr6	39240500	39241500	1.368650531084531
chr6	39240600	39241600	1.4334477856326309
chr6	39240700	39241700	1.5913694172312962
chr6	39240800	39241800	1.4178662211248472
chr6	39240900	39241900	0.8026105782051703
chr6	39241700	39242700	0.5693755153711395
chr6	39241800	39242800	-0.06629278837809265
chr6	39241900	39242900	-0.23920613005812225
chr6	39242000	39243000	0.32503241095628754
chr6	39242100	39243100	-0.1641506492906705
chr6	39242200	39243200	0.5439695286850484
chr6	39242300	39243300	0.07852924090921813
chr6	39242400	39243400	-0.1595537116116695
chr6	39242500	39243500	-0.09676244541194053
chr6	39242600	39243600	-0.12282264469941345
chr6	39242700	39243700	-0.3673107276224323
chr6	39242800	39243800	0.4692012802233656
chr6	39242900	39243900	0.6778815425718624
chr6	39243000	39244000	0.8330608096519532
chr6	39243100	39244100	1.3132886363428102
chr6	39243200	39244200	0.9836477394095224
chr6	39243300	39244300	1.5083528363076657
chr6	39243400	39244400	1.6272977262726536
chr6	39243500	39244500	1.946874478377536
chr6	39243600	39244600	2.4239068890460205
chr6	39243700	39244700	3.29895076262874
chr6	39243800	39244800	2.8193476312024446
chr6	39243900	39244900	2.9252709776522563
chr6	39244000	39245000	2.491457549256879
chr6	39244100	39245100	2.2869754293856634
chr6	39244200	39245200	2.2648174250370032
chr6	39244300	39245300	1.7308505296787338
chr6	39244400	39245400	1.320639594106524
chr6	39244500	39245500	0.7280678275427802
chr6	39244600	39245600	0.4680181566183206
chr6	39244700	39245700	-0.16073059097439446
chr6	39244800	39245800	-0.6164192987276409
chr6	39244900	39245900	-0.927947809132404
chr6	39245000	39246000	-1.228418759940397
chr6	39246000	39247000	-1.0016926531679398
chr6	39246100	39247100	-0.6153330543025285
chr6	39246200	39247200	-0.11420637574980855
chr6	39246300	39247300	-0.013237865796062715
chr6	39246400	39247400	-0.05357115060749459
chr6	39246500	39247500	0.2353570366122172
chr6	39246600	39247600	0.20851461397979892
chr6	39246700	39247700	-0.009419705234085378
chr6	39246800	39247800	0.1742259889393541
chr6	39246900	39247900	0.6203774068152292
chr6	39247000	39248000	0.8557076386175096
chr6	39247100	39248100	1.0799526753053903
chr6	39247200	39248200	1.1303323009030897
chr6	39247300	39248300	1.2172250954771744
chr6	39247400	39248400	1.3621655309680596
chr6	39247500	39248500	1.3118079503472422
chr6	39247600	39248600	1.8087708844284287
chr6	39247700	39248700	1.7032703772194822
chr6	39247800	39248800	1.9026362472945284
chr6	39247900	39248900	1.9189245013538088
chr6	39248000	39249000	2.2885226095868356
chr6	39248100	39249100	2.2383887182462483
chr6	39248200	39249200	1.5902145608886755
chr6	39248300	39249300	1.6303827740689951
chr6	39248400	39249400	1.7765772210873212
chr6	39248500	39249500	1.9168750686263116
chr6	39248600	39249600	1.5091452704169028
chr6	39248700	39249700	2.0148458363521566
chr6	39248800	39249800	2.1544527205345867
chr6	39248900	39249900	2.190857470354338
chr6	39249000	39250000	1.6877326858141704
chr6	39249100	39250100	0.6175687595944563
chr6	39249200	39250200	0.4993964978747721
chr6	39249300	39250300	0.4459806019003429
chr6	39249400	39250400	0.4516327388734765
chr6	39249500	39250500	0.1833506657427102
chr6	39249600	39250600	-0.05189300584278665
chr6	39249700	39250700	-0.4692695835247431
chr6	39249800	39250800	-0.8967113931729118
chr6	39249900	39250900	-1.2434138764034826
chr6	39250000	39251000	-0.896927215727806
chr6	39250100	39251100	0.20679611582333526
chr6	39250200	39251200	0.5336853090540042
chr6	39250300	39251300	0.5407535165967865
chr6	39250400	39251400	0.12401321006350008
chr6	39250500	39251500	0.8964778185216257
chr6	39250600	39251600	1.190592913757
chr6	39250700	39251700	1.3450817962057309
chr6	39250800	39251800	1.2624154445419289
chr6	39250900	39251900	1.59982496678209
chr6	39251000	39252000	1.5221154507600096
chr6	39251100	39252100	0.9288089622698692
chr6	39251200	39252200	0.9574572302829992
chr6	39251300	39252300	0.9037779744368852
chr6	39251400	39252400	1.1510427637005185
chr6	39252300	39253300	-0.8351555213034816
chr6	39252400	39253400	-0.7398830804770559
chr6	39252800	39253800	-1.7234155739312418
chr6	39252900	39253900	-1.6391993140650063
chr6	39253300	39254300	-2.003458901895817
chr6	39253400	39254400	-2.068570127082012
chr6	39253900	39254900	-0.18908367851646984
chr6	39254000	39255000	0.11036873362220928
chr6	39254100	39255100	0.2800130451439904
chr6	39254200	39255200	0.30408921432877034
chr6	39254300	39255300	0.3899207878160473
chr6	39254400	39255400	0.5547761285178882
chr6	39254500	39255500	0.9013842483186956
chr6	39254600	39255600	0.570165277019195
chr6	39254700	39255700	0.46866863005378
chr6	39254800	39255800	0.04390894171946765
chr6	39254900	39255900	-0.4425857671760137
chr6	39255000	39256000	0.023270732261161275
chr6	39255100	39256100	0.06316022904212774
chr6	39255200	39256200	0.5126553357481156
chr6	39255300	39256300	0.8494095892765995
chr6	39255400	39256400	0.6125219744831037
chr6	39255500	39256500	0.6737847748773198
chr6	39255600	39256600	1.297557421126021
chr6	39255700	39256700	1.6014722938410122
chr6	39255800	39256800	2.378725985932004
chr6	39255900	39256900	2.4423686745357207
chr6	39257400	39258400	2.518703710717997
chr6	39257500	39258500	3.057123500636786
chr6	39257600	39258600	2.9353792073429235
chr6	39257700	39258700	3.0702877727769278
chr6	39257800	39258800	2.429955893532387
chr6	39257900	39258900	2.6398382556415214
chr6	39258000	39259000	2.378297152998404
chr6	39258100	39259100	2.449455349628052
chr6	39258200	39259200	2.6974469373410184
chr6	39258300	39259300	1.8607484519416781
chr6	39258400	39259400	1.8115256110942268
chr6	39258500	39259500	1.6421033582526652
chr6	39258600	39259600	1.551491958314466
chr6	39258700	39259700	1.1848932268344277
chr6	39258800	39259800	2.0374508939354468
chr6	39258900	39259900	1.4839001022226872
chr6	39259000	39260000	1.2888599914619494
chr6	39259100	39260100	0.4688649454411678
chr6	39259200	39260200	0.18682669745996736
chr6	39259300	39260300	0.44110431832650815
chr6	39259400	39260400	0.2902422800930349
chr6	39259500	39260500	-0.14036003896221633
chr6	39259600	39260600	-0.4615861188653057
chr6	39259700	39260700	-0.39923576193063537
chr6	39259800	39260800	-1.0539907130206423
chr6	39259900	39260900	-0.5322603582435903
chr6	39260000	39261000	-0.23719032815738292
chr6	39260100	39261100	0.2271829635947472
chr6	39260200	39261200	0.8798384140788958
chr6	39260300	39261300	0.7655290452881615
chr6	39260400	39261400	0.4063672592659083
chr6	39260500	39261500	0.3530802960390746
chr6	39260600	39261600	0.9535321624140228
chr6	39260700	39261700	0.6739493505255675
chr6	39260800	39261800	0.5548721752950339
chr6	39260900	39261900	0.22984350801114825
chr6	39261000	39262000	0.27496007050763777
chr6	39261100	39262100	0.5176502310428208
chr6	39261200	39262200	-0.2946050862727186
chr6	39261300	39262300	-0.3361593437252614
chr6	39261400	39262400	-0.4933397766830322
chr6	39261500	39262500	-0.5370750631458795
chr6	39261600	39262600	-0.7224634149956729
chr6	39261700	39262700	-0.6441516791012158
chr6	39261800	39262800	-0.5899063895218446
chr6	39261900	39262900	-0.8058244149962058
chr6	39262000	39263000	-1.4401547971408675
chr6	39262100	39263100	-1.4998472430920335
chr6	39262200	39263200	-1.1347973687742103
chr6	39262300	39263300	-1.3113866194322368
chr6	39262400	39263400	-0.3601905233610005
chr6	39262500	39263500	-0.214584583276906
chr6	39262600	39263600	-0.6417303574278048
chr6	39262700	39263700	-0.2915498421749065
chr6	39262800	39263800	-0.4446023941715511
chr6	39262900	39263900	-0.3962852729363761
chr6	39263000	39264000	0.008492525995780964
chr6	39263100	39264100	-0.6958618748724942
chr6	39263200	39264200	-0.7165866599280447
chr6	39263300	39264300	-0.596986589936081
chr6	39263400	39264400	-1.129155478373418
chr6	39263500	39264500	-1.4570396035701858
chr6	39263800	39264800	-1.1914654870878505
chr6	39263900	39264900	-0.8951942491432706
chr6	39264000	39265000	-1.2083991338044378
chr6	39264100	39265100	-0.6415612388049844
chr6	39264200	39265200	-0.4230988376395717
chr6	39264300	39265300	-0.05925887445946485
chr6	39264400	39265400	-0.3530732451050075
chr6	39264500	39265500	-0.33587353727313424
chr6	39264600	39265600	-0.5590106360031832
chr6	39264700	39265700	-0.6947283903228403
chr6	39264800	39265800	-0.3341423205605131
chr6	39264900	39265900	-0.2747346892493213
chr6	39265000	39266000	0.20491727892687342
chr6	39265100	39266100	0.8436749350652567
chr6	39265200	39266200	0.5416282608063596
chr6	39265300	39266300	0.522144907312616
chr6	39265400	39266400	0.6916150023934505
chr6	39265500	39266500	0.7432930901083123
chr6	39265600	39266600	0.5664082734952147
chr6	39265700	39266700	0.7714421617698045
chr6	39266500	39267500	-1.2068179123688143
chr6	39266600	39267600	-1.2150954852840758
chr6	39266700	39267700	-1.1955800872751077
chr6	39266800	39267800	-1.0305790514695137
chr6	39266900	39267900	-0.9568614130094292
chr6	39267000	39268000	-0.8527883086833155
chr6	39267100	39268100	-0.8492115972797444
chr6	39267200	39268200	-1.0779742219953263
chr6	39267300	39268300	-1.6198265593550811
chr6	39267400	39268400	-1.5778559153725995
chr6	39267500	39268500	-0.769766648815473
chr6	39268500	39269500	2.2056086159234884
chr6	39268600	39269600	1.8809398107448552
chr6	39268700	39269700	1.5017009980057674
chr6	39268800	39269800	1.159849445857547
chr6	39268900	39269900	1.4165550198532144
chr6	39269000	39270000	1.1943768968421142
chr6	39269100	39270100	1.194469302042158
chr6	39269200	39270200	1.0442961480637265
chr6	39269300	39270300	-0.01334102161863062
chr6	39269400	39270400	-0.18604484955232828
chr6	39269500	39270500	-0.5188975591781808
chr6	39269600	39270600	-0.7293199453946871
chr6	39270100	39271100	0.5335489720330514
chr6	39270200	39271200	0.46363395391138
chr6	39270300	39271300	0.5069869905869969
chr6	39270400	39271400	0.4126637524512461
chr6	39270500	39271500	0.7347612318119277
chr6	39270600	39271600	0.9438455664451249
chr6	39270700	39271700	1.7436692336833903
chr6	39270800	39271800	1.827526122672981
chr6	39270900	39271900	1.8310882214791464
chr6	39271000	39272000	1.5231132708410204
chr6	39271100	39272100	1.0011073564332589
chr6	39271200	39272200	0.9889302513603141
chr6	39271300	39272300	1.0672818426113762
chr6	39274000	39275000	-1.3094341657006188
chr6	39274100	39275100	-1.3718676275168695
chr6	39274200	39275200	-1.0775818848803098
chr6	39274300	39275300	-1.9633402613188664
chr6	39274400	39275400	-1.0004339698828038
chr6	39274500	39275500	-0.5260044603089253
chr6	39274600	39275600	-0.05551686229677622
chr6	39274700	39275700	-0.2268919235619274
chr6	39274800	39275800	0.22953945112367946
chr6	39274900	39275900	0.1260281699851195
chr6	39275000	39276000	-0.037475660299314796
chr6	39275100	39276100	0.3383440062635891
chr6	39275200	39276200	-0.18485358385195075
chr6	39275300	39276300	0.43457838225072426
chr6	39276400	39277400	-1.1386213792092934
chr6	39276500	39277500	-1.5428984835821746
chr6	39276600	39277600	-1.0459617503876355
chr6	39276700	39277700	-0.5603780851691224
chr6	39276800	39277800	-0.8474241540787993
chr6	39276900	39277900	-0.5789504334135832
chr6	39277000	39278000	-0.6217727543071102
chr6	39277100	39278100	-0.9818016397174996
chr6	39277200	39278200	-0.7595740145465837
chr6	39277300	39278300	-0.28525204780766816
chr6	39277400	39278400	0.3835205436774412
chr6	39277500	39278500	0.8704365289442269
chr6	39277600	39278600	1.2813302068126928
chr6	39277700	39278700	1.3741090259818212
chr6	39277800	39278800	1.1640650430401671
chr6	39277900	39278900	0.9354255894181824
chr6	39278000	39279000	0.14269875198717977
chr6	39278100	39279100	0.8126379098538932
chr6	39278200	39279200	1.2841080525274269
chr6	39278300	39279300	0.8248803473485881
chr6	39278400	39279400	0.6018423766488535
chr6	39278500	39279500	0.5420406667610858
chr6	39278600	39279600	-0.4944695256093475
chr6	39278700	39279700	-0.8720713955028142
chr6	39284100	39285100	1.0108138176191717
chr6	39285200	39286200	0.6015008035547461
chr6	39285300	39286300	0.44863277854768907
chr6	39285400	39286400	0.5301608171018497
chr6	39285500	39286500	0.4793736318548528
chr6	39285600	39286600	0.6206683365117348
chr6	39285700	39286700	0.6980267894954411
chr6	39288700	39289700	0.5432969530376992
chr6	39288800	39289800	0.5827780006536403
chr6	39288900	39289900	0.5908953247040729
chr6	39289000	39290000	0.5561157094509708
chr6	39289100	39290100	0.6635643399830705
chr6	39289200	39290200	0.334168582482422
chr6	39289300	39290300	0.4396658714332967
chr6	39289400	39290400	0.3542436561329552
chr6	39289500	39290500	0.4383950510705377
chr6	39289600	39290600	0.2093029423358122
chr6	39290700	39291700	0.6010774205594002
chr6	39290800	39291800	0.7999377947673555
chr6	39290900	39291900	0.9806768381042305
chr6	39291000	39292000	1.3621255713122615
chr6	39291100	39292100	0.03088173303097012
chr6	39291200	39292200	0.6317818469081582
chr6	39291300	39292300	0.778989558125029
chr6	39291400	39292400	0.5816976027447971
chr6	39291500	39292500	0.9800203310998804
chr6	39291600	39292600	0.7213343838850634
chr6	39291700	39292700	0.5960019635118188
chr6	39291800	39292800	0.3456791449892757
chr6	39291900	39292900	0.03096729553046256
chr6	39292000	39293000	-0.09981426880759696
chr6	39292100	39293100	0.8047417491253134
chr6	39292200	39293200	1.3576715024837842
chr6	39292300	39293300	1.6283296215697542
chr6	39292900	39293900	1.4751667444925394
chr6	39293000	39294000	1.2800230546574314
chr6	39293100	39294100	1.1694209932354336
chr6	39293200	39294200	1.0291199957230956
chr6	39293300	39294300	1.210617404352912
chr6	39293400	39294400	1.3346563380078438
chr6	39293500	39294500	1.1809911285324772
chr6	39293600	39294600	1.0657301035815383
chr6	39293700	39294700	1.3976212489579076
chr6	39293800	39294800	2.1460903892159666
chr6	39293900	39294900	2.187033641752466
chr6	39294000	39295000	1.610674821705
chr6	39294100	39295100	1.4618633184992431
chr6	39294200	39295200	1.8995728687663351
chr6	39294300	39295300	1.8044961753281896
chr6	39294400	39295400	2.0414978202715326
chr6	39294500	39295500	2.0249374853589552
chr6	39294600	39295600	1.7501651006580177
chr6	39294700	39295700	1.4976171868176542
chr6	39294800	39295800	1.301172743411776
chr6	39294900	39295900	1.7856590543348998
chr6	39295000	39296000	2.4706844756237634
chr6	39295100	39296100	2.710432534465008
chr6	39295200	39296200	2.3540774667504825
chr6	39295300	39296300	2.2759292655455283
chr6	39295400	39296400	1.8265421252666147
chr6	39296800	39297800	1.8320446092223508
chr6	39296900	39297900	2.1236069210099617
chr6	39297000	39298000	1.942795402552159
chr6	39297100	39298100	1.8346125348809328
chr6	39297200	39298200	1.7822178451393509
chr6	39297300	39298300	2.492900423132869
chr6	39297400	39298400	3.266400965713495
chr6	39297500	39298500	3.562442490919868
chr6	39297600	39298600	3.582246587542055
chr6	39297700	39298700	3.569655052020293
chr6	39297800	39298800	2.8131406113717103
chr6	39297900	39298900	3.0704783529762003
chr6	39298000	39299000	3.391868812730862
chr6	39298100	39299100	3.194270591882044
chr6	39298200	39299200	3.535762776602809
chr6	39298300	39299300	2.8348947739783608
chr6	39298400	39299400	2.1381552585771506
chr6	39298500	39299500	1.3392823663297475
chr6	39298600	39299600	1.540116704902676
chr6	39298700	39299700	1.4937256657161424
chr6	39298800	39299800	2.335468337352101
chr6	39298900	39299900	1.8232146079430225
chr6	39299000	39300000	1.4204209058550323
chr6	39299100	39300100	1.950821398664827
chr6	39299200	39300200	1.5957056631648918
chr6	39299300	39300300	2.0020195037914417
chr6	39299400	39300400	1.9126464186938867
chr6	39299500	39300500	2.64878603944788
chr6	39299600	39300600	2.4043057069951224
chr6	39299700	39300700	2.9347673181865743
chr6	39299800	39300800	2.8590273799837296
chr6	39299900	39300900	2.8030126409212537
chr6	39300000	39301000	2.7801934992039308
chr6	39300100	39301100	2.3852414584284882
chr6	39300200	39301200	1.9277491807539655
chr6	39300300	39301300	2.064200320019776
chr6	39300400	39301400	2.086511179911549
chr6	39300500	39301500	1.5676240857856567
chr6	39300600	39301600	1.544419315354683
chr6	39300700	39301700	0.9240245177814708
chr6	39300800	39301800	0.7384889747739155
chr6	39300900	39301900	0.7800180610250512
chr6	39301000	39302000	0.6154956228158822
chr6	39301600	39302600	0.8985738442132544
chr6	39301700	39302700	1.3031978919632043
chr6	39301800	39302800	1.4109886559673308
chr6	39301900	39302900	1.5858530583943025
chr6	39302000	39303000	1.943521104003333
chr6	39302100	39303100	2.006251745847329
chr6	39302200	39303200	1.7278177480756824
chr6	39302300	39303300	1.9822893385511835
chr6	39302400	39303400	2.440854455219444
chr6	39302500	39303500	2.3885167683752813
chr6	39302600	39303600	2.1794341368181707
chr6	39302700	39303700	1.7753224028125696
chr6	39302800	39303800	2.1067004355018226
chr6	39302900	39303900	2.5299026976890207
chr6	39303000	39304000	2.784070029268979
chr6	39303100	39304100	2.768210337696897
chr6	39303200	39304200	3.1064916496619968
chr6	39303300	39304300	2.6891738814147064
chr6	39303400	39304400	2.6753114163168124
chr6	39303500	39304500	2.9598161621909003
chr6	39303600	39304600	3.505583912219622
chr6	39303700	39304700	3.3096087734199786
chr6	39303800	39304800	2.5358173967941795
chr6	39303900	39304900	1.7695791006622597
chr6	39304000	39305000	1.0197020587023056
chr6	39304100	39305100	1.3097515573982534
chr6	39304200	39305200	1.204471570100923
chr6	39304300	39305300	1.1185753565063392
chr6	39304400	39305400	1.1070278334838992
chr6	39304500	39305500	1.1172725000088808
chr6	39304600	39305600	0.13351808201027446
chr6	39304700	39305700	0.5291705972378161
chr6	39304800	39305800	0.8425022102053359
chr6	39304900	39305900	0.646805414308021
chr6	39305000	39306000	1.0873750672013773
chr6	39305100	39306100	0.913916012241073
chr6	39305200	39306200	0.9911851775816845
chr6	39305300	39306300	0.9842200344104676
chr6	39305400	39306400	1.366814633640602
chr6	39305500	39306500	0.8939995604813933
chr6	39305600	39306600	1.4726925665865795
chr6	39305700	39306700	1.6705362557946652
chr6	39306200	39307200	1.7383128097897869
chr6	39306300	39307300	1.9954184709674567
chr6	39306400	39307400	1.4176031384002887
chr6	39306500	39307500	1.834588672349566
chr6	39306600	39307600	1.582070752944278
chr6	39306700	39307700	1.8074239441009383
chr6	39306800	39307800	1.3338820431821787
chr6	39306900	39307900	0.7412526048669679
chr6	39307000	39308000	0.4831945290885846
chr6	39307100	39308100	-0.2865336646930218
chr6	39307200	39308200	-0.4703443821483975
chr6	39307300	39308300	-0.8089122508781408
chr6	39307400	39308400	-0.5231419611264406
chr6	39307500	39308500	-0.7065446261990952
chr6	39307600	39308600	-0.9487791967650476
chr6	39307700	39308700	-1.6328405626785891
chr6	39307800	39308800	-1.5497868851292431
chr6	39307900	39308900	-1.5206401048381852
chr6	39308900	39309900	0.8748011452545129
chr6	39309000	39310000	0.4170285549713323
chr6	39309100	39310100	0.5230757672259313
chr6	39309200	39310200	1.1922414925380795
chr6	39309300	39310300	1.7239636354854468
chr6	39309400	39310400	1.8730830313302087
chr6	39309500	39310500	1.8442369537995242
chr6	39309600	39310600	2.325130561573004
chr6	39309700	39310700	1.9524203988465487
chr6	39309800	39310800	2.4095265590781367
chr6	39309900	39310900	2.4531620630781834
chr6	39310000	39311000	3.2575304002971373
chr6	39310100	39311100	3.2671870866424304
chr6	39310200	39311200	3.167350356516318
chr6	39310300	39311300	2.8121628270304773
chr6	39310400	39311400	2.8738902619066806
chr6	39310500	39311500	2.8660860719785544
chr6	39310600	39311600	2.3093008780730435
chr6	39310700	39311700	2.547565877483688
chr6	39310800	39311800	2.418233393479296
chr6	39310900	39311900	2.5921371054047597
chr6	39311000	39312000	2.3611837997590936
chr6	39311100	39312100	2.0801990742541165
chr6	39311200	39312200	1.55641155866225
chr6	39311300	39312300	1.4700722378032578
chr6	39311400	39312400	1.0669740935989078
chr6	39311500	39312500	1.608624964891748
chr6	39311600	39312600	1.2876572464886828
chr6	39311700	39312700	1.1672132459513784
chr6	39311800	39312800	0.9163127662241992
chr6	39311900	39312900	0.9000160690362499
chr6	39312000	39313000	0.6317964603779233
chr6	39312100	39313100	0.6175331508245117
chr6	39312200	39313200	0.7002884577563864
chr6	39317700	39318700	3.022754641407293
chr6	39317800	39318800	3.5830271647879623
chr6	39317900	39318900	3.634363982949586
chr6	39318000	39319000	3.302208344338884
chr6	39318100	39319100	3.2404565195885247
chr6	39318200	39319200	3.775722118053606
chr6	39318300	39319300	4.413982361233353
chr6	39318400	39319400	4.1234448689961765
chr6	39318500	39319500	3.566265268674077
chr6	39318600	39319600	3.9238788052855047
chr6	39318700	39319700	4.111563773261358
chr6	39318800	39319800	3.8490557887667696
chr6	39318900	39319900	3.7941554817561136
chr6	39319000	39320000	4.160317516123073
chr6	39319100	39320100	4.297260645436996
chr6	39319200	39320200	3.778944427017029
chr6	39319300	39320300	2.918852950056265
chr6	39319400	39320400	2.7394992847669486
chr6	39325000	39326000	1.67863886487777
chr6	39325100	39326100	2.2318797245883184
chr6	39325200	39326200	2.5727105696109893
chr6	39325300	39326300	3.0099839040126497
chr6	39325400	39326400	2.700578507074648
chr6	39325500	39326500	2.9962534375773084
chr6	39325600	39326600	2.8427576368426632
chr6	39325700	39326700	3.277138439489093
chr6	39325800	39326800	3.5673800352668454
chr6	39325900	39326900	3.279680898363768
chr6	39326000	39327000	3.1734187001073404
chr6	39326100	39327100	2.9949075137038066
chr6	39326200	39327200	2.9045320214758363
chr6	39326300	39327300	3.0343321930516147
chr6	39326400	39327400	4.0342730498407136
chr6	39326500	39327500	4.133079247136044
chr6	39326600	39327600	4.222238270134421
chr6	39326700	39327700	3.964169862704712
chr6	39326800	39327800	4.214324366750587
chr6	39326900	39327900	4.2026114635325245
chr6	39327000	39328000	4.104392442473956
chr6	39327100	39328100	3.9744309829957336
chr6	39327200	39328200	3.7986228806770175
chr6	39327300	39328300	3.6279751845574086
chr6	39327400	39328400	3.0875911456121763
chr6	39327500	39328500	2.254197649813121
chr6	39328300	39329300	1.3105651165325385
chr6	39328400	39329400	2.1400767598568238
chr6	39328500	39329500	2.398299493128996
chr6	39328600	39329600	2.8280221222297306
chr6	39328700	39329700	2.300763423058746
chr6	39328800	39329800	2.5715381353971334
chr6	39328900	39329900	2.563587336061406
chr6	39329000	39330000	2.884918102455304
chr6	39329100	39330100	2.557525193517588
chr6	39329200	39330200	2.8769657589813344
chr6	39329300	39330300	3.2112972982822323
chr6	39329400	39330400	2.9933790874130914
chr6	39329500	39330500	3.106510169944713
chr6	39329600	39330600	2.789963217560872
chr6	39329700	39330700	3.023373616242426
chr6	39329800	39330800	2.945517126830293
chr6	39329900	39330900	2.886579456784535
chr6	39330000	39331000	2.1443901520004363
chr6	39330100	39331100	1.8823307038674555
chr6	39330200	39331200	1.714914688357658
chr6	39330300	39331300	2.0353367339473767
chr6	39330400	39331400	1.6820439330464705
chr6	39330500	39331500	1.81111095699454
chr6	39330600	39331600	1.842739883133464
chr6	39330700	39331700	2.2889664526427795
chr6	39330800	39331800	2.4405345078966607
chr6	39330900	39331900	2.183447389691563
chr6	39331400	39332400	1.7404068852231669
chr6	39331500	39332500	1.6521883182587684
chr6	39331600	39332600	1.7347378308737502
chr6	39331700	39332700	1.1075415111780365
chr6	39331800	39332800	0.6266262020175297
chr6	39331900	39332900	0.9299124902813456
chr6	39332000	39333000	0.8451549144401977
chr6	39332100	39333100	0.611411756637943
chr6	39332200	39333200	0.7132092479964517
chr6	39332300	39333300	1.317871348054791
chr6	39332400	39333400	0.9646768207216596
chr6	39334300	39335300	1.3651979704465576
chr6	39334400	39335400	1.5583843578205083
chr6	39334500	39335500	1.4449788501637921
chr6	39334600	39335600	1.3267024416591189
chr6	39334700	39335700	1.3405994172212603
chr6	39334800	39335800	1.3792267524351358
chr6	39334900	39335900	1.2481414686431294
chr6	39335000	39336000	1.1665931949651511
chr6	39335100	39336100	1.0328064545521891
chr6	39335200	39336200	1.0874536588910846
chr6	39335300	39336300	1.579598905119026
chr6	39335400	39336400	2.112440542967891
chr6	39335500	39336500	2.4780235146238865
chr6	39335600	39336600	2.971726356763837
chr6	39335700	39336700	2.7444366895963186
chr6	39335800	39336800	3.26815035463238
chr6	39337400	39338400	1.7521712708377362
chr6	39337500	39338500	2.395655474076216
chr6	39337600	39338600	2.9304901335969125
chr6	39337700	39338700	3.3264817439151866
chr6	39337800	39338800	3.5742176976382036
chr6	39337900	39338900	3.6433786938118913
chr6	39339000	39340000	2.436854844677922
chr6	39339100	39340100	2.5318950735654377
chr6	39339200	39340200	2.742848195761566
chr6	39339300	39340300	2.4496391835790354
chr6	39339400	39340400	2.0304661795761962
chr6	39339500	39340500	2.548899816267326
chr6	39339600	39340600	0.9992700091065292
chr6	39339700	39340700	0.41871205438976056
chr6	39339800	39340800	0.048754045201270295
chr6	39339900	39340900	-0.3662187564306488
chr6	39340000	39341000	-0.5413595281030662
chr6	39340100	39341100	-0.1636440547572464
chr6	39340200	39341200	0.10170870162866663
chr6	39340300	39341300	0.2304909702668081
chr6	39340400	39341400	0.7813187586712691
chr6	39340500	39341500	0.499883064061051
chr6	39340600	39341600	1.2760782170122245
chr6	39340700	39341700	1.3689730188480351
chr6	39340800	39341800	1.8097078640151056
chr6	39340900	39341900	2.4569449627088185
chr6	39341000	39342000	2.9438419428658253
chr6	39341100	39342100	3.077960808706743
chr6	39341200	39342200	3.4983433758328415
chr6	39341300	39342300	3.714780769405072
chr6	39341400	39342400	3.087142236899212
chr6	39341500	39342500	3.2530298688765766
chr6	39341600	39342600	3.362293673821049
chr6	39341700	39342700	3.4141864918587994
chr6	39341800	39342800	3.8814112578575437
chr6	39341900	39342900	4.286277657116746
chr6	39342000	39343000	4.700483311472784
chr6	39342100	39343100	4.957861534389228
chr6	39342200	39343200	4.678933719830055
chr6	39342300	39343300	5.380838108376003
chr6	39342400	39343400	5.54840110924176
chr6	39342500	39343500	5.4234470393889245
chr6	39342600	39343600	5.274049723612426
chr6	39342700	39343700	5.2095764980684365
chr6	39342800	39343800	4.814527969063708
chr6	39342900	39343900	4.690438424392383
chr6	39343000	39344000	4.072773072099975
chr6	39343100	39344100	3.364861287502788
chr6	39343200	39344200	3.177530698343613
chr6	39343300	39344300	2.1823231854624834
chr6	39343400	39344400	2.514809975954132
chr6	39343500	39344500	2.4332220208703816
chr6	39343600	39344600	2.4464891854799493
chr6	39343700	39344700	2.3809579791102413
chr6	39343800	39344800	2.551658531814504
chr6	39343900	39344900	2.0087997783811162
chr6	39344000	39345000	2.059301437825158
chr6	39344100	39345100	2.165664777794253
chr6	39344200	39345200	1.9283206535822648
chr6	39344300	39345300	2.1256912736093443
chr6	39344400	39345400	1.502828529746032
chr6	39344500	39345500	1.523099887144005
chr6	39346200	39347200	2.0679835173749046
chr6	39346300	39347300	2.0295302752935296
chr6	39346400	39347400	2.040492265470726
chr6	39346500	39347500	1.9251264959640315
chr6	39346600	39347600	2.02467782170463
chr6	39346700	39347700	2.1924520063068957
chr6	39346800	39347800	1.7987845388145696
chr6	39347600	39348600	1.1503797238654938
chr6	39347700	39348700	1.447363324386406
chr6	39347800	39348800	1.8693660176331952
chr6	39347900	39348900	2.0010663240467057
chr6	39348000	39349000	2.4463032164391767
chr6	39348100	39349100	2.5757027563956747
chr6	39348200	39349200	3.168930429587165
chr6	39348300	39349300	3.4394929793838798
chr6	39348400	39349400	3.326665852466037
chr6	39348500	39349500	3.1184414069480537
chr6	39348600	39349600	2.847733876591507
chr6	39349700	39350700	2.238900533653994
chr6	39349800	39350800	2.2016554558633445
chr6	39349900	39350900	2.739175939066105
chr6	39350000	39351000	2.8385984341083557
chr6	39350100	39351100	2.532796012510248
chr6	39350200	39351200	2.5585974678765
chr6	39352000	39353000	0.2900420553337871
chr6	39352100	39353100	0.2267530889126872
chr6	39352200	39353200	0.27534051135320003
chr6	39352300	39353300	0.28639308825930104
chr6	39353700	39354700	2.1238546969145804
chr6	39353800	39354800	2.246938673374802
chr6	39353900	39354900	2.504584100819341
chr6	39354000	39355000	2.1559048925036954
chr6	39354100	39355100	1.7814662828470842
chr6	39354200	39355200	1.8835432425187164
chr6	39354300	39355300	1.5433411125479148
chr6	39354400	39355400	1.3724031645601031
chr6	39355800	39356800	1.1964789554380548
chr6	39355900	39356900	1.1590896956058787
chr6	39356000	39357000	1.6501483903693677
chr6	39356100	39357100	1.6725614094456742
chr6	39356200	39357200	1.5700235923686376
chr6	39356300	39357300	1.2536989348969636
chr6	39356400	39357400	1.5321416261637433
chr6	39356700	39357700	1.5231705322417144
chr6	39357100	39358100	0.9739259768742302
chr6	39357200	39358200	1.2348063978704171
chr6	39358500	39359500	1.4534986649137591
chr6	39358600	39359600	1.7298179900525454
chr6	39358700	39359700	1.8242634920635947
chr6	39358800	39359800	1.9522068929903549
chr6	39358900	39359900	2.0890981987383253
chr6	39359000	39360000	2.48536159289634
chr6	39359100	39360100	2.2252872540149617
chr6	39359200	39360200	2.1788103442940043
chr6	39359300	39360300	1.8382301126481364
chr6	39359400	39360400	1.9727393859519524
chr6	39359500	39360500	2.1017236626800004
chr6	39359600	39360600	1.966986337862474
chr6	39359700	39360700	2.033171258102464
chr6	39359800	39360800	1.8659747124995345
chr6	39359900	39360900	1.8745956440786191
chr6	39360000	39361000	1.6973234121467635
chr6	39360100	39361100	2.1570302214948733
chr6	39360200	39361200	2.2901697074059246
chr6	39360300	39361300	2.757331606077418
chr6	39360400	39361400	2.6777768673467217
chr6	39360500	39361500	2.5494492016537698
chr6	39361600	39362600	4.49867116191638
chr6	39361700	39362700	4.397269184756241
chr6	39361800	39362800	4.100652190503701
chr6	39361900	39362900	3.1581966854730297
chr6	39362000	39363000	3.29142209728753
chr6	39362100	39363100	3.4854985320657885
chr6	39362200	39363200	2.8948917064344117
chr6	39362300	39363300	2.263476971659089
chr6	39362400	39363400	2.6515137147196834
chr6	39362500	39363500	2.822732155195865
chr6	39362600	39363600	2.7001588995377386
chr6	39362700	39363700	2.5643314179023675
chr6	39362800	39363800	2.5846033390309042
chr6	39362900	39363900	3.3622662665785135
chr6	39363000	39364000	3.4593565057495774
chr6	39363100	39364100	3.2489975703714298
chr6	39363200	39364200	3.2607785788756103
chr6	39363300	39364300	3.2310482976895254
chr6	39363400	39364400	2.6330251291129825
chr6	39363500	39364500	1.9793731669218448
chr6	39363600	39364600	1.5584822935743037
chr6	39363700	39364700	1.6304622578822499
chr6	39363800	39364800	1.8247362809152707
chr6	39363900	39364900	1.3635153605974453
chr6	39364000	39365000	1.329725246269703
chr6	39364100	39365100	1.5758425337207658
chr6	39364200	39365200	1.5994597443166416
chr6	39364300	39365300	1.690158900785078
chr6	39364400	39365400	1.6628634467391257
chr6	39364500	39365500	1.5336158118150485
chr6	39364600	39365600	1.7607798454888948
chr6	39364700	39365700	1.6859152691198565
chr6	39364800	39365800	1.348956277307626
chr6	39364900	39365900	1.4962572790545348
chr6	39365000	39366000	1.3447952929774778
chr6	39365100	39366100	0.9069396447466248
chr6	39365200	39366200	0.6331958395439021
chr6	39365300	39366300	1.259280739824908
chr6	39365400	39366400	2.3083271197250936
chr6	39365500	39366500	2.8641823791115715
chr6	39365600	39366600	2.7525656338786013
chr6	39365700	39366700	3.2317873719840544
chr6	39365800	39366800	2.7796103481149554
chr6	39365900	39366900	2.6225641043537915
chr6	39366000	39367000	2.208359710606525
chr6	39366100	39367100	2.269716247121605
chr6	39366200	39367200	1.815943544621042
chr6	39366300	39367300	1.6074943757657183
chr6	39366400	39367400	1.278765354313974
chr6	39366500	39367500	1.18290811837322
chr6	39366600	39367600	1.5499142294451786
chr6	39366700	39367700	1.5633902449549886
chr6	39366800	39367800	2.13429524315032
chr6	39366900	39367900	1.5272374474204218
chr6	39367000	39368000	1.9125437096020848
chr6	39367100	39368100	1.9422824976148
chr6	39367200	39368200	2.420405144248189
chr6	39367300	39368300	2.9271173926808167
chr6	39367400	39368400	2.8831212050591546
chr6	39367500	39368500	3.0360981952933166
chr6	39367600	39368600	2.781141472739611
chr6	39367700	39368700	2.5118374391096565
chr6	39367800	39368800	2.174122690120269
chr6	39367900	39368900	2.9517363993367565
chr6	39368000	39369000	2.7521871194834664
chr6	39368100	39369100	2.522745211091145
chr6	39368200	39369200	2.362459261605621
chr6	39368300	39369300	1.3824059391776782
chr6	39368400	39369400	1.470548384121203
chr6	39368500	39369500	0.9359198831705507
chr6	39368600	39369600	1.7141679034347947
chr6	39368700	39369700	1.7793032705227998
chr6	39368800	39369800	1.6417792049166218
chr6	39368900	39369900	1.8415564142972425
chr6	39369000	39370000	1.8582658714101752
chr6	39369100	39370100	2.2065835278443737
chr6	39369200	39370200	2.83961469357056
chr6	39369300	39370300	2.794250298972621
chr6	39369400	39370400	2.3373679485268544
chr6	39369500	39370500	2.1288255751877045
chr6	39369600	39370600	1.6643266548770526
chr6	39369700	39370700	1.7688827078304628
chr6	39369800	39370800	2.260191414977399
chr6	39369900	39370900	2.0969822681197794
chr6	39370000	39371000	2.2388839628990405
chr6	39370100	39371100	1.8596526628320191
chr6	39370200	39371200	1.3643469357207485
chr6	39370300	39371300	1.9589144160010847
chr6	39370400	39371400	2.7486289206786925
chr6	39370500	39371500	3.0508170559031904
chr6	39370600	39371600	3.1843864337043226
chr6	39370700	39371700	2.8884734848545635
chr6	39370800	39371800	2.495254097074614
chr6	39370900	39371900	2.8290689788640235
chr6	39371000	39372000	3.069138247178261
chr6	39371100	39372100	3.0893736554303635
chr6	39371200	39372200	2.7847198934819377
chr6	39371300	39372300	1.6567251086324974
chr6	39371400	39372400	1.0007301988988078
chr6	39371500	39372500	0.98069292884547
chr6	39371600	39372600	0.5561858806542069
chr6	39371700	39372700	0.6725436385932614
chr6	39371800	39372800	0.14961566979723462
chr6	39371900	39372900	0.1695596105685874
chr6	39372000	39373000	-0.17632424577403188
chr6	39372100	39373100	-0.4177434908312222
chr6	39372200	39373200	-0.6309195262452059
chr6	39372300	39373300	0.26940454748591874
chr6	39372400	39373400	0.1471968198695433
chr6	39372500	39373500	0.2845138063824087
chr6	39372600	39373600	0.5433860218523692
chr6	39372700	39373700	0.4152440178011911
chr6	39372800	39373800	0.9490920551474444
chr6	39372900	39373900	0.5824486879031489
chr6	39373000	39374000	0.822022239797316
chr6	39373100	39374100	1.3263569363762169
chr6	39373200	39374200	1.6011932205569404
chr6	39373300	39374300	1.2268686365332822
chr6	39373400	39374400	1.2463452701918898
chr6	39373500	39374500	1.4713513873845774
chr6	39373600	39374600	1.2224710823637912
chr6	39373700	39374700	1.9388648556446064
chr6	39373800	39374800	1.7925994047277851
chr6	39373900	39374900	2.475068777763985
chr6	39374000	39375000	2.5330462691002804
chr6	39374100	39375100	2.07364579145569
chr6	39374200	39375200	2.437208685081804
chr6	39374300	39375300	2.846787166440788
chr6	39374400	39375400	2.253394093410684
chr6	39374500	39375500	2.03001697785302
chr6	39374600	39375600	2.0394855937631493
chr6	39374700	39375700	1.8461827545049176
chr6	39374800	39375800	1.9853988694209248
chr6	39374900	39375900	1.4786251343141716
chr6	39375000	39376000	1.0810703651487954
chr6	39375100	39376100	1.3686393430472956
chr6	39375200	39376200	0.8688273812432271
chr6	39375300	39376300	0.24346236477241506
chr6	39376200	39377200	2.179890499161401
chr6	39376300	39377300	2.557423486584137
chr6	39377400	39378400	3.678039874397203
chr6	39377500	39378500	4.370403810312025
chr6	39377600	39378600	5.089796471241509
chr6	39377700	39378700	5.361190251192539
chr6	39377800	39378800	5.194420581843393
chr6	39377900	39378900	5.168844003588863
chr6	39378000	39379000	4.9895199238779195
chr6	39378100	39379100	4.977697585247473
chr6	39378200	39379200	4.678211759472678
chr6	39378300	39379300	4.288849923462358
chr6	39378400	39379400	3.5289225504441917
chr6	39378500	39379500	2.9587727368884624
chr6	39378600	39379600	1.7026931675695618
chr6	39378700	39379700	1.9469395685923847
chr6	39378800	39379800	1.4535002574534883
chr6	39378900	39379900	1.3633017981174154
chr6	39379000	39380000	1.214378253134542
chr6	39379100	39380100	0.9482746264591728
chr6	39379200	39380200	0.9755041569242638
chr6	39379300	39380300	0.9558043787286516
chr6	39379400	39380400	1.1377291389010278
chr6	39379500	39380500	0.8440610058414142
chr6	39379600	39380600	1.9908302737509247
chr6	39379700	39380700	1.9014142828291969
chr6	39379800	39380800	2.240121063681255
chr6	39380200	39381200	1.7496783077794995
chr6	39380300	39381300	1.6968212818239328
chr6	39380400	39381400	2.542716103652848
chr6	39380500	39381500	2.7225011814420217
chr6	39380600	39381600	2.146876936758164
chr6	39380700	39381700	2.1836438435217307
chr6	39380800	39381800	2.396803066923732
chr6	39380900	39381900	2.644618906824301
chr6	39381000	39382000	2.7367854833790175
chr6	39381100	39382100	2.650686733094398
chr6	39381200	39382200	3.0651183256290286
chr6	39381300	39382300	3.2911783091527766
chr6	39381400	39382400	3.1542135177233006
chr6	39381500	39382500	3.148623202004723
chr6	39381600	39382600	2.8657344923050383
chr6	39381700	39382700	3.1193360572194964
chr6	39381800	39382800	2.7399394420865444
chr6	39381900	39382900	2.646910548476729
chr6	39382000	39383000	2.7373108862938036
chr6	39383100	39384100	0.8095225677438559
chr6	39383200	39384200	0.5849827359120228
chr6	39383300	39384300	1.5480979579041991
chr6	39383400	39384400	1.2262779677064095
chr6	39383500	39384500	1.6150685817864523
chr6	39383600	39384600	1.840406101002192
chr6	39383700	39384700	1.9467847311272075
chr6	39383800	39384800	1.9184377888661923
chr6	39383900	39384900	2.6744960198944066
chr6	39384000	39385000	2.423993805758654
chr6	39384100	39385100	2.132432547392912
chr6	39384200	39385200	2.018281772458614
chr6	39384300	39385300	1.866945777198508
chr6	39384400	39385400	1.8932699535725583
chr6	39384500	39385500	1.8291763629337736
chr6	39384600	39385600	1.9869661900982964
chr6	39384700	39385700	1.8181683315129973
chr6	39385800	39386800	2.5941814227364683
chr6	39385900	39386900	2.0784259044501097
chr6	39386000	39387000	1.6917774229396312
chr6	39386100	39387100	2.316158709551752
chr6	39386200	39387200	2.2309432250795087
chr6	39386300	39387300	2.005145528291568
chr6	39386400	39387400	2.5060722350562457
chr6	39386500	39387500	1.9246245471646417
chr6	39386600	39387600	1.4606391202559623
chr6	39386700	39387700	1.9479908317984016
chr6	39386800	39387800	1.897730633946021
chr6	39386900	39387900	2.302669144238749
chr6	39387000	39388000	3.3132664149282767
chr6	39387100	39388100	2.7655587770832284
chr6	39387200	39388200	3.272507512689012
chr6	39387300	39388300	3.268004246131816
chr6	39387400	39388400	2.647389239061505
chr6	39387500	39388500	3.4196933941465573
chr6	39387600	39388600	3.5168916128869503
chr6	39387700	39388700	3.821707952310817
chr6	39387800	39388800	3.314357465660464
chr6	39387900	39388900	3.7654145602635714
chr6	39388000	39389000	3.676370159819166
chr6	39388100	39389100	4.134842799869567
chr6	39388200	39389200	3.749847100421589
chr6	39388300	39389300	3.520234855717047
chr6	39388400	39389400	3.6841834162311167
chr6	39388500	39389500	3.93616732401449
chr6	39388600	39389600	3.983292748989632
chr6	39388700	39389700	2.874707669766098
chr6	39388800	39389800	2.9354732163738
chr6	39388900	39389900	2.866565627539033
chr6	39389000	39390000	2.3184747852575205
chr6	39390100	39391100	2.527408689663809
chr6	39390200	39391200	2.5900640029820705
chr6	39390300	39391300	2.5501141093584434
chr6	39390400	39391400	2.4871548668594525
chr6	39390500	39391500	2.38017557761555
chr6	39390600	39391600	2.7017696864341643
chr6	39390700	39391700	2.3108248940587144
chr6	39390800	39391800	2.2563525694834707
chr6	39390900	39391900	2.5525861688747864
chr6	39391000	39392000	2.652508003059496
chr6	39391100	39392100	2.6292222728955283
chr6	39391200	39392200	2.6835993805582206
chr6	39391300	39392300	2.7887044906709013
chr6	39391400	39392400	2.9156745542067344
chr6	39391500	39392500	2.477960748564206
chr6	39391600	39392600	2.8201108388710745
chr6	39391700	39392700	2.537522150694039
chr6	39391800	39392800	2.877884600101189
chr6	39391900	39392900	2.6456069854168653
chr6	39392000	39393000	2.1060262225673965
chr6	39392100	39393100	3.0096078919741216
chr6	39392200	39393200	3.178473253954631
chr6	39392300	39393300	3.0619723921904916
chr6	39392400	39393400	2.974224937505415
chr6	39392500	39393500	2.896622828544409
chr6	39392600	39393600	2.716231532769621
chr6	39392700	39393700	2.476272128375047
chr6	39392800	39393800	2.5417034350672507
chr6	39392900	39393900	2.7616558350657034
chr6	39393000	39394000	3.480053024389709
chr6	39393100	39394100	3.237409420577373
chr6	39393200	39394200	2.928279928698667
chr6	39393300	39394300	2.579521681096748
chr6	39393400	39394400	2.2941406347612703
chr6	39393500	39394500	3.072961543801899
chr6	39393600	39394600	2.9271656037342995
chr6	39393700	39394700	3.417980903787293
chr6	39393800	39394800	3.319584177315272
chr6	39393900	39394900	2.7470108472163064
chr6	39394000	39395000	2.5030957207406086
chr6	39394100	39395100	2.1713766752105377
chr6	39394200	39395200	2.32418157755142
chr6	39394300	39395300	3.0520107036897874
chr6	39394400	39395400	3.3439959245351867
chr6	39394500	39395500	3.0340320787669617
chr6	39394600	39395600	3.0337781434614066
chr6	39394700	39395700	3.4458177359301505
chr6	39394800	39395800	3.17865955226214
chr6	39394900	39395900	3.557648917115174
chr6	39395000	39396000	3.1777142619233234
chr6	39395100	39396100	3.384685319140072
chr6	39395200	39396200	2.98008385001336
chr6	39395300	39396300	2.8569479127564485
chr6	39395400	39396400	2.772303235962792
chr6	39395500	39396500	2.7414079713358275
chr6	39395600	39396600	3.0502043188716828
chr6	39395700	39396700	2.291426738305516
chr6	39395800	39396800	2.3611904958406877
chr6	39395900	39396900	2.3296162215527807
chr6	39396000	39397000	3.0483222155470617
chr6	39396100	39397100	3.2690707152985983
chr6	39396200	39397200	3.7552274712945164
chr6	39396300	39397300	3.5228102816194853
chr6	39396400	39397400	3.5471259665345456
chr6	39396500	39397500	4.03605563260959
chr6	39396600	39397600	3.2783247938046283
chr6	39396700	39397700	3.5592283106301545
chr6	39397800	39398800	0.90489003756512
chr6	39397900	39398900	1.0487304686956744
chr6	39398000	39399000	0.900408872932377
chr6	39398100	39399100	1.3781463191371688
chr6	39398200	39399200	1.4568314121168824
chr6	39398300	39399300	1.6553990939727783
chr6	39398400	39399400	1.0601723155613816
chr6	39398500	39399500	1.7329354243104842
chr6	39398600	39399600	1.1125690936636992
chr6	39398700	39399700	1.6464825159823853
chr6	39398800	39399800	1.9439750162475944
chr6	39398900	39399900	1.9959901704770824
chr6	39399000	39400000	1.7587831850703006
chr6	39399100	39400100	1.4890235506858622
chr6	39399200	39400200	1.1597458870065953
chr6	39399300	39400300	0.3244871394974785
chr6	39399400	39400400	0.9724757851219112
chr6	39399500	39400500	-0.001098632071257324
chr6	39399600	39400600	0.2328636582042271
chr6	39399700	39400700	0.16733670555584107
chr6	39399800	39400800	-0.05276346269733399
chr6	39399900	39400900	0.7136918807313521
chr6	39400000	39401000	0.6989384063762507
chr6	39400100	39401100	0.5635511352892091
chr6	39400200	39401200	0.13616041258943948
chr6	39400300	39401300	0.8836629437044049
chr6	39400400	39401400	0.2057327889935036
chr6	39400500	39401500	0.9888522367275844
chr6	39400600	39401600	1.3628535999075155
chr6	39400700	39401700	1.2447726566296549
chr6	39400800	39401800	1.363521585414183
chr6	39400900	39401900	0.4619360945819481
chr6	39401000	39402000	0.5205517660611981
chr6	39401100	39402100	1.1994349655472554
chr6	39401200	39402200	2.0289776214339743
chr6	39401300	39402300	1.7824677302399832
chr6	39401400	39402400	2.080035710801503
chr6	39401500	39402500	1.7699382298648552
chr6	39401600	39402600	1.5078798860737568
chr6	39401700	39402700	1.5799674430543298
chr6	39401800	39402800	1.9665272022583604
chr6	39401900	39402900	2.10708126029887
chr6	39402000	39403000	1.7775699799613234
chr6	39402100	39403100	1.070301163805638
chr6	39402200	39403200	1.0152803967445518
chr6	39402300	39403300	0.8759148239066179
chr6	39402400	39403400	0.9398686840657616
chr6	39402500	39403500	0.8287321282057015
chr6	39402600	39403600	0.5698832372941336
chr6	39402700	39403700	0.5196712243108483
chr6	39402800	39403800	0.7930432369678021
chr6	39402900	39403900	1.0318574442887778
chr6	39403000	39404000	1.4960162854644454
chr6	39403100	39404100	1.6275998876291355
chr6	39403200	39404200	1.2064849895835084
chr6	39403300	39404300	1.028443703162525
chr6	39403400	39404400	0.8808304754443671
chr6	39403500	39404500	0.9471497543783436
chr6	39403600	39404600	1.3084212143712233
chr6	39403700	39404700	1.333947842416233
chr6	39403800	39404800	0.6068266301122754
chr6	39403900	39404900	0.2679869125409611
chr6	39404000	39405000	0.44203515215827
chr6	39404100	39405100	0.10007567868528364
chr6	39404200	39405200	0.2425349661070871
chr6	39404300	39405300	0.2559012189402484
chr6	39404700	39405700	-0.06223544149880535
chr6	39404800	39405800	-0.10501644217594844
chr6	39404900	39405900	-0.09579598236077556
chr6	39405000	39406000	-0.16347856409915618
chr6	39405100	39406100	0.1918276610250033
chr6	39405200	39406200	0.694956711292485
chr6	39405300	39406300	1.6771866696351776
chr6	39405400	39406400	2.186034664968382
chr6	39405500	39406500	2.4761150921699056
chr6	39405600	39406600	3.0303565314507965
chr6	39405700	39406700	3.3158887859970894
chr6	39405800	39406800	3.1038113684966184
chr6	39405900	39406900	3.0506919836945245
chr6	39406000	39407000	3.0673783969371207
chr6	39406100	39407100	3.1737313087133883
chr6	39406200	39407200	3.3305843078491084
chr6	39406300	39407300	2.0895852287785908
chr6	39406400	39407400	1.6425143529746207
chr6	39406500	39407500	1.9605898546844631
chr6	39406600	39407600	2.3272110977364577
chr6	39406700	39407700	2.0086662478187947
chr6	39406800	39407800	2.1109841059201777
chr6	39406900	39407900	2.4084817574994792
chr6	39407000	39408000	2.362365860772963
chr6	39407100	39408100	2.3247059424741723
chr6	39407200	39408200	2.198918561285208
chr6	39407300	39408300	2.565986375901027
chr6	39407400	39408400	2.662962106853372
chr6	39407500	39408500	2.1411892381730238
chr6	39407600	39408600	1.888572002391808
chr6	39407700	39408700	1.9974883313383085
chr6	39407800	39408800	2.129559577981589
chr6	39407900	39408900	1.957173446855832
chr6	39408000	39409000	2.188349697627026
chr6	39408100	39409100	2.567110392697193
chr6	39408200	39409200	2.6877623822450145
chr6	39408300	39409300	2.7317860408651384
chr6	39408400	39409400	2.692768153132376
chr6	39408500	39409500	2.635675819919414
chr6	39408600	39409600	2.8949643141158115
chr6	39408700	39409700	2.7086201007592923
chr6	39408800	39409800	3.375435687931386
chr6	39408900	39409900	3.2336807135651378
chr6	39409000	39410000	2.8749435821510794
chr6	39409100	39410100	2.540590650673092
chr6	39409200	39410200	2.0539066531556642
chr6	39409300	39410300	2.038088360055314
chr6	39409400	39410400	1.9465315125255696
chr6	39409500	39410500	1.8113430342379524
chr6	39409600	39410600	1.090058710144987
chr6	39409700	39410700	1.0623253252729243
chr6	39409800	39410800	0.7118753975055389
chr6	39409900	39410900	0.8737938516268111
chr6	39410000	39411000	0.12251005178536423
chr6	39410100	39411100	-0.7681229077729965
chr6	39410200	39411200	0.3348201881044577
chr6	39410300	39411300	0.4830171951696734
chr6	39410400	39411400	1.0431896505758584
chr6	39410500	39411500	1.4221314880109734
chr6	39410600	39411600	1.525624984692731
chr6	39410700	39411700	1.891266867680976
chr6	39410800	39411800	1.8295893288389904
chr6	39410900	39411900	1.2700018192444058
chr6	39411000	39412000	1.9729698123739534
chr6	39411100	39412100	2.6168862150779715
chr6	39411200	39412200	2.0765665735108416
chr6	39411300	39412300	2.5854253247008856
chr6	39411400	39412400	2.414052039861962
chr6	39411500	39412500	1.9462175061146596
chr6	39411600	39412600	1.539382652906077
chr6	39411700	39412700	1.6402724377663185
chr6	39411800	39412800	1.8037229000848725
chr6	39411900	39412900	2.32712455311948
chr6	39412000	39413000	2.386533681426804
chr6	39412100	39413100	2.209629895015255
chr6	39412200	39413200	2.263585609390623
chr6	39412300	39413300	1.8736629373646023
chr6	39412400	39413400	1.9514663339289984
chr6	39412500	39413500	1.6596623822279402
chr6	39412600	39413600	2.346453849666664
chr6	39412700	39413700	2.5754996549490685
chr6	39412800	39413800	2.134578161987186
chr6	39412900	39413900	2.17454797776499
chr6	39413000	39414000	2.120080936300824
chr6	39413100	39414100	2.0212147801671034
chr6	39413200	39414200	1.910035509193854
chr6	39413300	39414300	1.7240587376012173
chr6	39413400	39414400	1.2729583936102544
chr6	39413500	39414500	1.8246083198213985
chr6	39413600	39414600	1.951752318593948
chr6	39413700	39414700	1.676904324783418
chr6	39413800	39414800	1.5335131878176107
chr6	39413900	39414900	1.1745780692358905
chr6	39414000	39415000	1.0763778228331846
chr6	39414100	39415100	1.2065304670848669
chr6	39414200	39415200	1.1791098339914416
chr6	39414300	39415300	1.1093351717992694
chr6	39415400	39416400	1.9508805735286463
chr6	39415500	39416500	1.3142870965680424
chr6	39415600	39416600	1.0616617090775555
chr6	39415700	39416700	1.0604815832533263
chr6	39415800	39416800	1.2522599266704288
chr6	39415900	39416900	1.5336422468810846
chr6	39416000	39417000	1.6496535848933929
chr6	39416100	39417100	1.6769765755564423
chr6	39416200	39417200	1.5690465683791408
chr6	39416300	39417300	2.0812090478994416
chr6	39416400	39417400	1.934153781091196
chr6	39416500	39417500	2.2109974381626345
chr6	39416600	39417600	2.34648943496707
chr6	39416700	39417700	1.99668541877032
chr6	39416800	39417800	1.6472964783124664
chr6	39416900	39417900	1.3192248524391854
chr6	39417600	39418600	1.2018054475480495
chr6	39417700	39418700	1.1614142508397425
chr6	39417800	39418800	1.1748210281234672
chr6	39417900	39418900	1.2575246974075616
chr6	39418000	39419000	1.3242625032702375
chr6	39419400	39420400	1.1248771591149238
chr6	39419500	39420500	1.6229412120229516
chr6	39419600	39420600	2.4311030647575143
chr6	39419700	39420700	2.598055936170612
chr6	39419800	39420800	2.1469293977480848
chr6	39419900	39420900	2.5663813494892835
chr6	39420000	39421000	2.5944709185625725
chr6	39420100	39421100	2.685706236317031
chr6	39420200	39421200	2.711704870066161
chr6	39420300	39421300	2.9238250775708097
chr6	39420400	39421400	2.6839542257500435
chr6	39420500	39421500	2.491361237495996
chr6	39420600	39421600	2.4039101564141228
chr6	39420700	39421700	2.497782641074665
chr6	39420800	39421800	2.778045239058621
chr6	39420900	39421900	2.747599116101411
chr6	39421000	39422000	3.258386086850368
chr6	39421100	39422100	3.3350737556520116
chr6	39421200	39422200	3.0061260390115647
chr6	39421300	39422300	2.68498780471225
chr6	39421400	39422400	2.4944001491544388
chr6	39421500	39422500	2.7114030854692253
chr6	39421600	39422600	2.4595742491766805
chr6	39421700	39422700	2.2084100492069165
chr6	39421800	39422800	2.5110265460018404
chr6	39421900	39422900	2.619634576924288
chr6	39422000	39423000	1.8776838092624442
chr6	39422100	39423100	1.8230162082699608
chr6	39422200	39423200	1.9682649195109727
chr6	39422300	39423300	2.271056956522405
chr6	39422400	39423400	2.072400542505989
chr6	39422500	39423500	1.4940654390356838
chr6	39422600	39423600	1.5157056440206749
chr6	39422700	39423700	1.815482593390905
chr6	39422800	39423800	1.1134150697695595
chr6	39422900	39423900	1.0433349610703893
chr6	39423000	39424000	1.712499111788272
chr6	39423100	39424100	2.0866189653363545
chr6	39423200	39424200	2.1812698317954973
chr6	39423300	39424300	2.14225557645588
chr6	39423400	39424400	2.336699715934276
chr6	39423500	39424500	2.473670173684281
chr6	39423600	39424600	2.3723493103114897
chr6	39423700	39424700	1.7882857274824038
chr6	39423800	39424800	2.7609116680530064
chr6	39423900	39424900	2.6718433590029496
chr6	39424000	39425000	2.1989352379445313
chr6	39424100	39425100	1.7076228608531965
chr6	39424200	39425200	1.996778080097295
chr6	39424300	39425300	1.2512287549229637
chr6	39424400	39425400	1.0799738024067371
chr6	39424500	39425500	1.156485467108708
chr6	39424600	39425600	1.6876888883895873
chr6	39424700	39425700	2.1048792136739864
chr6	39425800	39426800	1.2499203481177643
chr6	39425900	39426900	1.4030353103805289
chr6	39426000	39427000	1.006485038811588
chr6	39426100	39427100	1.1206075389678312
chr6	39426200	39427200	1.186759597212412
chr6	39426300	39427300	1.3516539129740863
chr6	39426400	39427400	0.9214470041105564
chr6	39426500	39427500	1.0718327536011845
chr6	39426600	39427600	1.110713330653456
chr6	39426700	39427700	0.7852656495272772
chr6	39426800	39427800	1.0376348707908785
chr6	39426900	39427900	1.356216574126281
chr6	39427000	39428000	1.4094449304808128
chr6	39427100	39428100	0.8790596019550065
chr6	39427200	39428200	1.1430872016685725
chr6	39427300	39428300	1.788831548223107
chr6	39427400	39428400	2.19535748524004
chr6	39427500	39428500	2.267626406949045
chr6	39427600	39428600	2.6949536653393755
chr6	39427700	39428700	2.5029540177460645
chr6	39427800	39428800	2.5344002151609675
chr6	39427900	39428900	2.9163014922370265
chr6	39428000	39429000	2.847246466751266
chr6	39428100	39429100	3.483451329598936
chr6	39428200	39429200	3.25835129777533
chr6	39428300	39429300	3.2617871101384512
chr6	39428400	39429400	3.336888712266457
chr6	39428500	39429500	3.523967286980494
chr6	39428600	39429600	3.298820615065208
chr6	39428700	39429700	1.75729903707603
chr6	39428800	39429800	-0.5990887621640012
chr6	39428900	39429900	-1.3030900205008016
chr6	39429000	39430000	-1.1725209104958592
chr6	39429100	39430100	-1.5373717683123498
chr6	39429200	39430200	-1.5681061566772434
chr6	39429300	39430300	-1.4461822846855794
chr6	39429400	39430400	-1.4544498488645137
chr6	39429500	39430500	-1.7157517850037105
chr6	39429600	39430600	-1.6833861215561383
chr6	39429700	39430700	-0.5336907981733203
chr6	39429800	39430800	0.6793184971152991
chr6	39429900	39430900	1.1902245209996802
chr6	39430000	39431000	0.7629307245275525
chr6	39430100	39431100	1.1150095856135422
chr6	39430200	39431200	1.4306589551380426
chr6	39430300	39431300	1.2470087630644595
chr6	39430400	39431400	0.5887198547909726
chr6	39430500	39431500	1.5468121802446826
chr6	39430600	39431600	1.9821731717310995
chr6	39430700	39431700	1.8137374958713408
chr6	39430800	39431800	2.6901094739693896
chr6	39430900	39431900	2.488997415325013
chr6	39431000	39432000	3.2667787884448938
chr6	39431100	39432100	2.8816320235683075
chr6	39431200	39432200	2.1926307363628066
chr6	39431300	39432300	1.7608343755366154
chr6	39431400	39432400	2.6364374095875935
chr6	39431500	39432500	2.037768128864446
chr6	39431600	39432600	2.1374900241271444
chr6	39431700	39432700	2.2915530995321602
chr6	39431800	39432800	2.0850064525661822
chr6	39431900	39432900	2.2574429404897858
chr6	39432000	39433000	0.9650430814236219
chr6	39432100	39433100	1.2509764246583588
chr6	39432200	39433200	1.8975995369646192
chr6	39432300	39433300	2.7506064870349265
chr6	39432400	39433400	2.8182841685601643
chr6	39432500	39433500	2.7155061423367903
chr6	39432600	39433600	2.384549026952357
chr6	39432700	39433700	2.1267109607486567
chr6	39432800	39433800	2.7737842402640585
chr6	39432900	39433900	2.764650190561024
chr6	39433000	39434000	3.696311210852395
chr6	39433100	39434100	3.8559120379509126
chr6	39433200	39434200	3.5231754540437565
chr6	39433300	39434300	2.5651447642436103
chr6	39433400	39434400	1.903557668360835
chr6	39433500	39434500	1.7764374923567383
chr6	39433600	39434600	1.8205344892566888
chr6	39433700	39434700	2.3492924319519948
chr6	39433800	39434800	2.1360232341917524
chr6	39433900	39434900	2.3278015574854973
chr6	39434000	39435000	2.0383111135474326
chr6	39434100	39435100	1.503198406051819
chr6	39434200	39435200	1.3311706616093175
chr6	39434300	39435300	1.7609174457658359
chr6	39434400	39435400	1.5385972566050858
chr6	39434500	39435500	1.4704737356374158
chr6	39434600	39435600	1.092690155259166
chr6	39434700	39435700	0.6657481343258438
chr6	39434800	39435800	0.6478091108184932
chr6	39434900	39435900	-0.1163515745928334
chr6	39435000	39436000	0.3444723848134699
chr6	39435100	39436100	0.24548263649878424
chr6	39435200	39436200	0.584860613990531
chr6	39435300	39436300	0.2456700494319524
chr6	39435400	39436400	0.4427322760820575
chr6	39435500	39436500	0.8962937691387242
chr6	39435600	39436600	1.053349915240425
chr6	39435700	39436700	1.2992333266974752
chr6	39435800	39436800	0.7443256701554057
chr6	39435900	39436900	1.1409216214390447
chr6	39436000	39437000	0.653765894931138
chr6	39436100	39437100	0.443089907925101
chr6	39436200	39437200	0.627174874610447
chr6	39436300	39437300	0.2522839089672883
chr6	39436400	39437400	-0.5075008486843482
chr6	39436500	39437500	-1.3359164910983243
chr6	39436600	39437600	-1.3934152560525652
chr6	39436700	39437700	-1.2900354543775259
chr6	39436800	39437800	-1.2199125785967142
chr6	39436900	39437900	-0.8631896161591629
chr6	39437000	39438000	-0.5285213960631356
chr6	39437100	39438100	-0.04053948229787601
chr6	39437200	39438200	0.13238138977780198
chr6	39437300	39438300	0.7035455265745008
chr6	39437400	39438400	1.4433035499118296
chr6	39437500	39438500	2.0478357430219183
chr6	39437600	39438600	2.291886845158316
chr6	39437700	39438700	2.8249272550488365
chr6	39437800	39438800	3.251208574753635
chr6	39437900	39438900	3.3497481326481813
chr6	39438000	39439000	2.732796264762801
chr6	39438100	39439100	2.9875849915254307
chr6	39438200	39439200	3.180643301630882
chr6	39438300	39439300	3.152468974794469
chr6	39438400	39439400	3.1796506467555004
chr6	39438500	39439500	3.03156183381012
chr6	39438600	39439600	3.0000763980143264
chr6	39438700	39439700	2.343708790424505
chr6	39438800	39439800	2.0411328039161734
chr6	39438900	39439900	2.2725971421880518
chr6	39439000	39440000	2.194381478049101
chr6	39439100	39440100	2.533478085769296
chr6	39439200	39440200	1.3288874427882371
chr6	39439300	39440300	1.5504673822367532
chr6	39439400	39440400	1.6888322686878916
chr6	39439500	39440500	1.8502425745815747
chr6	39439600	39440600	1.599845010232249
chr6	39439700	39440700	1.517850855999349
chr6	39439800	39440800	1.614730517858144
chr6	39439900	39440900	1.1971400666476937
chr6	39440000	39441000	1.6003341857154343
chr6	39440100	39441100	1.1774825456562432
chr6	39440200	39441200	1.9820144697034563
chr6	39440300	39441300	2.10187852002687
chr6	39440400	39441400	2.123394450154107
chr6	39440500	39441500	1.9048324691019696
chr6	39440600	39441600	2.327896647519581
chr6	39440700	39441700	2.7615937336347325
chr6	39440800	39441800	2.6858240900247083
chr6	39440900	39441900	2.950762611177486
chr6	39441000	39442000	3.302128176404376
chr6	39441100	39442100	3.023149832897704
chr6	39441200	39442200	3.0615812771241573
chr6	39441300	39442300	2.8108237882083413
chr6	39441400	39442400	2.5980552184609538
chr6	39441500	39442500	2.695873480817645
chr6	39441600	39442600	2.224662031896236
chr6	39441700	39442700	1.6267590109050054
chr6	39441800	39442800	1.9606471737144
chr6	39441900	39442900	2.002795975098846
chr6	39442000	39443000	2.0500535235769752
chr6	39442100	39443100	2.295222080325501
chr6	39442200	39443200	2.273079446538456
chr6	39442300	39443300	2.118159074722183
chr6	39442400	39443400	2.0935806489606272
chr6	39442500	39443500	1.5161651641726408
chr6	39442600	39443600	1.518760929390347
chr6	39442700	39443700	1.8977817782873925
chr6	39442800	39443800	1.4912218225075684
chr6	39442900	39443900	1.2173820320391322
chr6	39443000	39444000	1.0167674195387766
chr6	39443100	39444100	0.6005668077772214
chr6	39443200	39444200	0.17128277490816782
chr6	39443300	39444300	0.2937477953913428
chr6	39443400	39444400	0.6277743301910529
chr6	39443500	39444500	1.2144390639560758
chr6	39443600	39444600	1.508985221449639
chr6	39443700	39444700	1.0380880458081745
chr6	39443800	39444800	1.2745070188219711
chr6	39443900	39444900	1.2784921264705855
chr6	39444000	39445000	1.3788378358204525
chr6	39444100	39445100	1.2886564531618732
chr6	39444200	39445200	1.5440779177065036
chr6	39444300	39445300	1.3936392021575938
chr6	39444400	39445400	1.1717085674281715
chr6	39444500	39445500	1.7300039229444946
chr6	39444600	39445600	1.7032644529503178
chr6	39444700	39445700	1.382525284526118
chr6	39444800	39445800	1.0029729064228357
chr6	39444900	39445900	1.4424627143770048
chr6	39445000	39446000	0.9525119532754163
chr6	39445100	39446100	1.0986482658576366
chr6	39445200	39446200	1.051962338686084
chr6	39445300	39446300	0.7934741920721987
chr6	39445400	39446400	0.8653022788042743
chr6	39445500	39446500	0.2307957154964247
chr6	39445600	39446600	0.10136784659560424
chr6	39445700	39446700	0.5495400600442154
chr6	39445800	39446800	0.9281507118047012
chr6	39445900	39446900	0.7528358172669901
chr6	39446000	39447000	1.1946635565412407
chr6	39446100	39447100	1.5448810042480612
chr6	39446200	39447200	1.3285593985272823
chr6	39446300	39447300	1.45323148649044
chr6	39446400	39447400	1.524590356195651
chr6	39446500	39447500	1.5312487934639196
chr6	39446600	39447600	1.5544517921043366
chr6	39446700	39447700	1.763783799035494
chr6	39446800	39447800	1.415784258105515
chr6	39446900	39447900	0.9786561734798164
chr6	39447000	39448000	1.1497161484513685
chr6	39447100	39448100	1.1814331663796696
chr6	39447200	39448200	1.0931998383091035
chr6	39447300	39448300	1.3356037473641846
chr6	39447400	39448400	0.9032003807069864
chr6	39447500	39448500	0.8373319331156551
chr6	39447600	39448600	1.1287191341016205
chr6	39447700	39448700	0.8316418911776139
chr6	39447800	39448800	1.368448660847058
chr6	39447900	39448900	1.526665658689999
chr6	39448000	39449000	1.3026392073277488
chr6	39448100	39449100	0.8793162956062841
chr6	39448200	39449200	0.6619398848767781
chr6	39448300	39449300	0.5599052050122231
chr6	39448400	39449400	1.053416212779822
chr6	39448500	39449500	1.0054177391244574
chr6	39448600	39449600	0.981978178584462
chr6	39448700	39449700	0.9108524008049106
chr6	39448800	39449800	1.0870605114797594
chr6	39448900	39449900	1.102168971219547
chr6	39449000	39450000	0.946508846411191
chr6	39449100	39450100	1.612321589159894
chr6	39449200	39450200	1.7009788733014952
chr6	39449300	39450300	1.8958886075982648
chr6	39449400	39450400	1.5537284532865068
chr6	39449500	39450500	1.2989053903250938
chr6	39449600	39450600	1.4538649477364336
chr6	39449700	39450700	1.9296930244925767
chr6	39449800	39450800	1.1851032588944328
chr6	39449900	39450900	1.3129138627131631
chr6	39450000	39451000	1.620982062280737
chr6	39450100	39451100	1.095841341460785
chr6	39450200	39451200	1.2629605097037298
chr6	39450300	39451300	1.4256575415625392
chr6	39450400	39451400	1.7373479888656518
chr6	39450500	39451500	1.9472439504460624
chr6	39450600	39451600	1.5555144785855493
chr6	39450700	39451700	1.5244621792017468
chr6	39450800	39451800	2.0815969069290574
chr6	39450900	39451900	2.0473074627138788
chr6	39451000	39452000	1.912440227081913
chr6	39451100	39452100	2.052915503537208
chr6	39451200	39452200	2.113611706364774
chr6	39451300	39452300	2.014631897048115
chr6	39451400	39452400	2.103735307248157
chr6	39451500	39452500	1.773799059556096
chr6	39451600	39452600	2.0874882352968744
chr6	39451700	39452700	2.1551683306839773
chr6	39451800	39452800	2.5823146739199245
chr6	39451900	39452900	2.7492554615909284
chr6	39452000	39453000	2.8008492279628987
chr6	39452100	39453100	2.698078952969625
chr6	39452200	39453200	2.9610468986548417
chr6	39452300	39453300	2.731249266902924
chr6	39452400	39453400	1.8969683439767504
chr6	39452500	39453500	2.334115473689066
chr6	39452600	39453600	2.330044870992465
chr6	39452700	39453700	2.2445808368692184
chr6	39452800	39453800	1.675146653777962
chr6	39452900	39453900	0.9760105835178684
chr6	39453000	39454000	1.0894097102071858
chr6	39453100	39454100	1.1860871672895041
chr6	39453200	39454200	0.4084822415934925
chr6	39453300	39454300	-0.007948570739706623
chr6	39453400	39454400	0.25120511714748506
chr6	39453500	39454500	0.1011469823643424
chr6	39460600	39461600	0.991998279296273
chr6	39460700	39461700	0.9207581939738037
chr6	39460800	39461800	0.8133702668193427
chr6	39460900	39461900	0.9748850136707792
chr6	39461000	39462000	0.18846272566548572
chr6	39461100	39462100	0.6294394270504164
chr6	39461200	39462200	0.5924618549832763
chr6	39461300	39462300	-0.016492969642242738
chr6	39461400	39462400	-0.3979114900744837
chr6	39461500	39462500	0.08802663046749873
chr6	39461600	39462600	0.4920838467034101
chr6	39461700	39462700	0.6453649428803289
chr6	39461800	39462800	1.3854690439875184
chr6	39461900	39462900	1.2684578666573043
chr6	39462000	39463000	2.2445748323583734
chr6	39462100	39463100	1.3051145313740689
chr6	39462200	39463200	1.3908584994674726
chr6	39462300	39463300	1.3313949273805603
chr6	39462400	39463400	1.509736271146226
chr6	39462500	39463500	0.7187315954438841
chr6	39462600	39463600	0.4892622838019943
chr6	39462700	39463700	0.5819658980152845
chr6	39462800	39463800	-0.2866033796047646
chr6	39462900	39463900	0.06896450078103653
chr6	39463000	39464000	-0.2941060733298361
chr6	39463100	39464100	-0.27883433293703497
chr6	39463200	39464200	-0.08992530297238151
chr6	39463300	39464300	0.83526958513005
chr6	39463400	39464400	0.7567959160242937
chr6	39463500	39464500	1.3392465259019246
chr6	39463600	39464600	1.5711472959196449
chr6	39463700	39464700	1.9594335045539089
chr6	39463800	39464800	2.3478272062860865
chr6	39463900	39464900	2.2159215242215287
chr6	39464000	39465000	2.1728822635076335
chr6	39464100	39465100	2.7580059218829662
chr6	39464200	39465200	2.718633983221334
chr6	39464300	39465300	2.1025268450278407
chr6	39464400	39465400	2.769658644074625
chr6	39464500	39465500	2.940955720111754
chr6	39464600	39465600	2.735406852239299
chr6	39464700	39465700	2.669009809906654
chr6	39464800	39465800	3.0923968333599863
chr6	39464900	39465900	3.5511841254642893
chr6	39465000	39466000	3.7544976172067375
chr6	39465100	39466100	3.5999367168749314
chr6	39465200	39466200	3.3646387868833507
chr6	39465300	39466300	2.8418263021899515
chr6	39465400	39466400	2.5443061980664905
chr6	39465500	39466500	2.820493729724048
chr6	39465600	39466600	2.6998808729961272
chr6	39465700	39466700	2.152056923775699
chr6	39465800	39466800	1.765410320476219
chr6	39465900	39466900	1.3928173587237165
chr6	39466000	39467000	1.3143648065648792
chr6	39466100	39467100	0.8610696249758573
chr6	39466200	39467200	0.3678886409961541
chr6	39466300	39467300	1.0304190044121546
chr6	39466400	39467400	1.042332799215366
chr6	39466500	39467500	0.8949459559663255
chr6	39466600	39467600	0.9248258869629
chr6	39466700	39467700	1.1623156882556829
chr6	39466800	39467800	1.7936784166595316
chr6	39466900	39467900	2.1557347751829274
chr6	39467000	39468000	2.7159686284626456
chr6	39467100	39468100	2.9350994892712383
chr6	39467200	39468200	2.588821074636106
chr6	39467300	39468300	2.2908237832191602
chr6	39467400	39468400	1.9439884577262256
chr6	39467500	39468500	1.5124435428115868
chr6	39467600	39468600	1.3409247661631798
chr6	39467700	39468700	1.8075431143817744
chr6	39467800	39468800	1.0078591962812626
chr6	39467900	39468900	0.6644642769516126
chr6	39468000	39469000	-0.621222451876229
chr6	39468100	39469100	-0.6674613494740383
chr6	39468200	39469200	0.20436675834788712
chr6	39468300	39469300	0.7402920823652918
chr6	39468400	39469400	0.6826940426374202
chr6	39468500	39469500	0.9400227667391984
chr6	39468600	39469600	1.4393400834343433
chr6	39468700	39469700	1.4221101774878504
chr6	39468800	39469800	1.778659833524777
chr6	39468900	39469900	1.949785656767604
chr6	39469000	39470000	2.6025485181616292
chr6	39469100	39470100	3.0381479311640764
chr6	39469200	39470200	2.4662517326606768
chr6	39469300	39470300	1.882700181157901
chr6	39469400	39470400	2.8122963148727216
chr6	39469500	39470500	2.4421430759909017
chr6	39469600	39470600	2.3189890256000485
chr6	39469700	39470700	2.2867300671224946
chr6	39469800	39470800	1.9916429566221656
chr6	39469900	39470900	2.272283406190378
chr6	39470000	39471000	2.186747154420669
chr6	39470100	39471100	2.2876494679334565
chr6	39470200	39471200	2.236832143628009
chr6	39470300	39471300	3.066622163701735
chr6	39470400	39471400	2.6612026879528465
chr6	39470500	39471500	2.9608722995577565
chr6	39470600	39471600	3.2386322952739133
chr6	39470700	39471700	2.78320534236121
chr6	39470800	39471800	3.1398022907431606
chr6	39470900	39471900	2.1652352343432097
chr6	39471000	39472000	2.2980156107741285
chr6	39471100	39472100	1.871968971299916
chr6	39471200	39472200	2.39801562280306
chr6	39471300	39472300	1.8624814984025908
chr6	39471400	39472400	1.7777704307019375
chr6	39471500	39472500	2.0296737982243327
chr6	39471600	39472600	1.9563997926562369
chr6	39471700	39472700	1.9705751897561348
chr6	39471800	39472800	1.8662056325890808
chr6	39471900	39472900	2.3665403655389574
chr6	39472000	39473000	2.5772241035949213
chr6	39472100	39473100	3.026379373318678
chr6	39472200	39473200	2.7981468997017616
chr6	39472300	39473300	2.963218063402858
chr6	39472400	39473400	2.7786171232072965
chr6	39472500	39473500	2.868133176881764
chr6	39472600	39473600	2.4357617769841613
chr6	39472700	39473700	2.774484459719793
chr6	39472800	39473800	2.748922546537747
chr6	39472900	39473900	2.918470020616843
chr6	39473000	39474000	2.6436072993100233
chr6	39473100	39474100	2.516762620951694
chr6	39473200	39474200	2.8790324516562285
chr6	39473300	39474300	2.8586532568490064
chr6	39473400	39474400	2.9086163737677944
chr6	39473500	39474500	2.5111781974936767
chr6	39473600	39474600	2.884295478624228
chr6	39473700	39474700	2.9653922392188288
chr6	39473800	39474800	2.9894797815977947
chr6	39473900	39474900	2.445305432062657
chr6	39474000	39475000	2.539630044907328
chr6	39474100	39475100	2.3914976266876242
chr6	39474200	39475200	2.439898176017504
chr6	39474300	39475300	2.0908690489086967
chr6	39474400	39475400	2.1204731359014217
chr6	39474500	39475500	1.6726637202327392
chr6	39474600	39475600	1.3822807102040795
chr6	39474700	39475700	1.4103595539874123
chr6	39474800	39475800	1.049610334763272
chr6	39474900	39475900	1.8621978729487088
chr6	39475000	39476000	1.8553467548030833
chr6	39475100	39476100	1.9149715533561813
chr6	39475200	39476200	1.7335307885872109
chr6	39475300	39476300	2.006045677686624
chr6	39475400	39476400	2.1276663698763496
chr6	39475500	39476500	1.9715433470517447
chr6	39475600	39476600	1.5633571209777062
chr6	39475700	39476700	1.5201510047912432
chr6	39475800	39476800	1.5519061457770833
chr6	39475900	39476900	1.1281099757784594
chr6	39476000	39477000	1.2422406515042157
chr6	39476100	39477100	1.2576584159500117
chr6	39476200	39477200	1.108458914270512
chr6	39476300	39477300	0.7689706936810634
chr6	39476400	39477400	0.6268318389246877
chr6	39476500	39477500	1.0778519431672604
chr6	39476600	39477600	1.65890160875882
chr6	39476700	39477700	1.3941698982691173
chr6	39476800	39477800	2.08063063637428
chr6	39476900	39477900	2.1602341242106857
chr6	39477000	39478000	2.040785276344015
chr6	39477100	39478100	0.7971949219701592
chr6	39477200	39478200	0.03277992887652914
chr6	39477300	39478300	-0.15764847051006622
chr6	39477400	39478400	0.20313801078935528
chr6	39477500	39478500	0.15586922330025568
chr6	39477600	39478600	0.4865648378188722
chr6	39479000	39480000	2.628142026043069
chr6	39479300	39480300	1.869950698166868
chr6	39479700	39480700	2.2901444339175336
chr6	39479800	39480800	2.8676551302269906
chr6	39479900	39480900	2.7497652831648622
chr6	39480000	39481000	2.680574996264249
chr6	39480100	39481100	2.7329953516197025
chr6	39480200	39481200	2.345691783195362
chr6	39480300	39481300	1.9943913076396285
chr6	39480400	39481400	1.638887455171144
chr6	39480500	39481500	1.4587975350873237
chr6	39480600	39481600	1.0142323468114325
chr6	39480700	39481700	1.1716745824218548
chr6	39480800	39481800	0.8139862804095095
chr6	39480900	39481900	0.6855066060308391
chr6	39481000	39482000	0.20734657459062453
chr6	39481100	39482100	0.8887899943477675
chr6	39481200	39482200	1.6664824881509483
chr6	39481300	39482300	1.9026939197828168
chr6	39481400	39482400	1.6647314483933189
chr6	39481500	39482500	1.878927571066909
chr6	39481600	39482600	2.2736901992858893
chr6	39481700	39482700	2.646487722906204
chr6	39481800	39482800	2.4701733187310686
chr6	39481900	39482900	2.7019889782786515
chr6	39482000	39483000	2.8326264509295362
chr6	39482100	39483100	2.332905693997451
chr6	39482200	39483200	1.7412009353475917
chr6	39482300	39483300	1.537005829016326
chr6	39482400	39483400	1.8730964166465136
chr6	39482500	39483500	1.4237575197289851
chr6	39482600	39483600	1.0214122907062841
chr6	39482700	39483700	0.3773754582119404
chr6	39482800	39483800	0.4919801218018861
chr6	39482900	39483900	-0.4728317537502861
chr6	39483000	39484000	-0.31305400911170367
chr6	39483100	39484100	0.04152053259760087
chr6	39483200	39484200	0.7248016816189686
chr6	39483300	39484300	0.5942065898026792
chr6	39483400	39484400	0.6021338347778492
chr6	39483500	39484500	1.0484942428706072
chr6	39483600	39484600	0.8731193458468662
chr6	39483700	39484700	1.4762199907622855
chr6	39483800	39484800	1.319005895474247
chr6	39483900	39484900	1.2596148209559843
chr6	39484000	39485000	1.5218339109994792
chr6	39484100	39485100	1.5616413224145298
chr6	39484200	39485200	1.5002344198766615
chr6	39484300	39485300	1.8124290408181272
chr6	39484400	39485400	1.8350637337428013
chr6	39484500	39485500	1.345651833618123
chr6	39484600	39485600	1.2651359494690508
chr6	39484700	39485700	0.25741390557774946
chr6	39484800	39485800	0.25127877961645484
chr6	39484900	39485900	0.8632846579222447
chr6	39485000	39486000	0.2937509052811238
chr6	39485100	39486100	-0.3989083256078844
chr6	39485200	39486200	-0.9635521376074024
chr6	39485300	39486300	-0.8681744852834196
chr6	39485400	39486400	-1.3077143820910462
chr6	39485500	39486500	-0.7371014303303539
chr6	39485600	39486600	-0.7678018088585088
chr6	39485700	39486700	-0.2179340960575795
chr6	39485800	39486800	0.0448221667440616
chr6	39485900	39486900	0.2091960854180573
chr6	39486000	39487000	0.36222648627258924
chr6	39486100	39487100	0.8594420350287283
chr6	39486200	39487200	0.6910260461585938
chr6	39486300	39487300	0.5964619032277434
chr6	39486400	39487400	1.029187234126116
chr6	39486500	39487500	0.632603938352585
chr6	39486600	39487600	0.8964677118231001
chr6	39486700	39487700	0.9827510243369258
chr6	39486800	39487800	0.589928982220034
chr6	39486900	39487900	0.4693546735765087
chr6	39487000	39488000	0.24321174302388052
chr6	39487100	39488100	0.10981250748003003
chr6	39487200	39488200	0.5102434885885656
chr6	39487300	39488300	0.8060686414669129
chr6	39487400	39488400	0.2489629189967613
chr6	39487500	39488500	0.2940153946321321
chr6	39487600	39488600	0.2259195516310209
chr6	39487700	39488700	-0.20004141349826984
chr6	39487800	39488800	-0.18012704289784648
chr6	39487900	39488900	-0.4568297173287424
chr6	39488000	39489000	0.08540720598069797
chr6	39488100	39489100	-0.16037317090515768
chr6	39488200	39489200	-0.057909943035781876
chr6	39488300	39489300	-0.5203940107941539
chr6	39488400	39489400	-0.12548459354600294
chr6	39488500	39489500	-0.3635033241774879
chr6	39488600	39489600	-0.05209944035131325
chr6	39488700	39489700	0.5818430616795144
chr6	39488800	39489800	0.036745729079471004
chr6	39488900	39489900	-0.2361030776433706
chr6	39489000	39490000	-1.0054332957142198
chr6	39489100	39490100	-0.3840932961441926
chr6	39489200	39490200	-0.7412678878291014
chr6	39489300	39490300	-0.2173369254019825
chr6	39489400	39490400	-0.2621020583583852
chr6	39489500	39490500	-0.213588892288592
chr6	39489600	39490600	0.05975715233743638
chr6	39489700	39490700	-0.13441058574223286
chr6	39489800	39490800	0.08034122302649711
chr6	39489900	39490900	0.4913010270775013
chr6	39490000	39491000	1.0706643481842548
chr6	39490100	39491100	1.0570064461118174
chr6	39490200	39491200	1.2988222841030015
chr6	39490300	39491300	0.8351007435557012
chr6	39490400	39491400	0.8792906029711081
chr6	39490500	39491500	0.9037766501605302
chr6	39490600	39491600	0.90324277731487
chr6	39490700	39491700	0.4097436851996272
chr6	39490800	39491800	0.5652060175141923
chr6	39490900	39491900	0.8695585130927814
chr6	39491000	39492000	0.7254210838352381
chr6	39491100	39492100	0.15818035448576534
chr6	39491200	39492200	0.29909228134568794
chr6	39491300	39492300	0.6977194643040127
chr6	39491400	39492400	1.130646275427152
chr6	39491500	39492500	1.5025140893083513
chr6	39491600	39492600	1.599823574252783
chr6	39491700	39492700	1.924482447797568
chr6	39491800	39492800	2.1782256602971617
chr6	39491900	39492900	1.3078042518833344
chr6	39492000	39493000	1.6163765775219572
chr6	39492100	39493100	1.9605319965788632
chr6	39492200	39493200	1.7528110966963102
chr6	39492300	39493300	1.3632690985487197
chr6	39492400	39493400	0.7194794755789106
chr6	39492500	39493500	0.4422895147361005
chr6	39492600	39493600	0.4178939847053492
chr6	39492700	39493700	0.6392396274554016
chr6	39492800	39493800	0.7860331033548853
chr6	39492900	39493900	1.3681724266221391
chr6	39493000	39494000	1.2512906838816515
chr6	39493100	39494100	1.3350502541891882
chr6	39493200	39494200	1.3083020355262318
chr6	39493300	39494300	1.6183413139125902
chr6	39493400	39494400	1.769813703780532
chr6	39493500	39494500	0.8431286553909538
chr6	39493600	39494600	0.08549833721944122
chr6	39493700	39494700	-0.2033765406777764
chr6	39493800	39494800	-0.2918745972050701
chr6	39493900	39494900	-0.0075394191159736095
chr6	39494000	39495000	0.011266879237013933
chr6	39494100	39495100	0.11384156599225027
chr6	39494200	39495200	-0.01153379455755624
chr6	39494300	39495300	0.4478384704107936
chr6	39494400	39495400	0.4852334641115243
chr6	39494500	39495500	1.3551059931347684
chr6	39494600	39495600	1.8373353975644944
chr6	39494700	39495700	2.3487438129612155
chr6	39494800	39495800	2.0946317466088984
chr6	39494900	39495900	1.4430889888508998
chr6	39495000	39496000	0.7814118776223713
chr6	39495100	39496100	0.1328717368752967
chr6	39495200	39496200	0.928373769434118
chr6	39495300	39496300	0.8877650803345455
chr6	39495400	39496400	1.4062128221909669
chr6	39495500	39496500	1.0299970887015075
chr6	39495600	39496600	1.0709435721698697
chr6	39495700	39496700	1.2186501651913713
chr6	39495800	39496800	1.852742098191768
chr6	39495900	39496900	1.7919387970891398
chr6	39496000	39497000	2.1186746007154493
chr6	39496100	39497100	2.6533889831388864
chr6	39496200	39497200	2.486204157352141
chr6	39496300	39497300	2.775976655649366
chr6	39496400	39497400	1.9472649207123602
chr6	39496500	39497500	2.2110278515973336
chr6	39496600	39497600	2.146491047112529
chr6	39496700	39497700	2.1654898305949617
chr6	39496800	39497800	1.3141484929024143
chr6	39496900	39497900	1.70155196847494
chr6	39497000	39498000	1.7264506639727903
chr6	39497100	39498100	1.6087912086013931
chr6	39497200	39498200	1.3164731183073484
chr6	39497300	39498300	0.7301745068889155
chr6	39497400	39498400	0.4599264794970506
chr6	39497500	39498500	0.2798506465833335
chr6	39497600	39498600	-0.494213611524269
chr6	39497700	39498700	-1.0627043578827966
chr6	39497800	39498800	-1.3907752224917098
chr6	39497900	39498900	-1.3558336728070233
chr6	39498000	39499000	-1.0088284414501678
chr6	39498100	39499100	-0.5219216335802499
chr6	39498200	39499200	-0.4862282836609594
chr6	39498300	39499300	-0.4739015838957077
chr6	39498400	39499400	-0.1915295422389512
chr6	39498500	39499500	0.4137101364964171
chr6	39498600	39499600	1.5871650019863772
chr6	39498700	39499700	0.5778848700019286
chr6	39498800	39499800	1.4742238389083548
chr6	39498900	39499900	1.4754331672784182
chr6	39499000	39500000	1.1650578899183526
chr6	39499100	39500100	0.8874170561214941
chr6	39499200	39500200	1.1101013860258837
chr6	39499300	39500300	0.5227818407240841
chr6	39499400	39500400	0.4864456534989526
chr6	39499500	39500500	0.16508067149475067
chr6	39499600	39500600	-0.9852910941413052
chr6	39499700	39500700	0.2046888279205604
chr6	39499800	39500800	-0.039624579526027034
chr6	39499900	39500900	-0.107362569432569
chr6	39500000	39501000	-0.4573398473190017
chr6	39500100	39501100	-1.091040991354992
chr6	39500200	39501200	-2.371487270326224
chr6	39500300	39501300	-1.7024153763224648
chr6	39500400	39501400	-1.7469167992324168
chr6	39500500	39501500	-1.6768055538196678
chr6	39500600	39501600	-0.6484894768253694
chr6	39500700	39501700	-0.7908835071640966
chr6	39500800	39501800	-0.9258862190172978
chr6	39500900	39501900	-0.7312501457319299
chr6	39501000	39502000	-0.0775734714245726
chr6	39501100	39502100	0.3892948521914181
chr6	39501200	39502200	0.9436637063529092
chr6	39501300	39502300	0.10337582962025547
chr6	39501400	39502400	0.5286658703952903
chr6	39501500	39502500	0.5775241857715432
chr6	39501600	39502600	-0.19940121729125845
chr6	39501700	39502700	-0.5438851631393156
chr6	39501800	39502800	0.10729062597278448
chr6	39501900	39502900	0.014981001864188225
chr6	39502000	39503000	-0.14915575589283653
chr6	39502100	39503100	-0.2553179469859681
chr6	39502200	39503200	-0.2460318350194945
chr6	39502300	39503300	0.10238286586695347
chr6	39502400	39503400	0.399535928020701
chr6	39502500	39503500	0.2499774966210423
chr6	39504800	39505800	2.037998510829155
chr6	39504900	39505900	2.0677283608304817
chr6	39505000	39506000	2.372614519872586
chr6	39505100	39506100	2.064723229388839
chr6	39505200	39506200	2.3153911533854767
chr6	39505300	39506300	2.1436862701028105
chr6	39505400	39506400	1.9778003555010084
chr6	39505500	39506500	1.4199689030203766
chr6	39505600	39506600	1.576060411485937
chr6	39505700	39506700	2.22246725405227
chr6	39505800	39506800	2.345750838527937
chr6	39505900	39506900	2.2989455963079592
chr6	39506000	39507000	1.6339787007067792
chr6	39506100	39507100	1.7166194996921968
chr6	39506200	39507200	1.2689376451575325
chr6	39506300	39507300	0.7131698671113309
chr6	39506400	39507400	0.8250279785920661
chr6	39506500	39507500	0.7781569429067662
chr6	39506600	39507600	1.036189445081399
chr6	39508000	39509000	0.2373139084714755
chr6	39508100	39509100	0.7021473313089411
chr6	39508200	39509200	1.179214863574631
chr6	39508300	39509300	1.4905992891568092
chr6	39508400	39509400	1.2654703185214229
chr6	39508500	39509500	1.2603145415142702
chr6	39508600	39509600	0.8398908545912959
chr6	39508700	39509700	1.176874963980199
chr6	39508800	39509800	1.3740890591547783
chr6	39508900	39509900	1.2123476766023655
chr6	39509000	39510000	1.5840288637086113
chr6	39509100	39510100	1.7584510788106933
chr6	39509200	39510200	1.6554334091073672
chr6	39509300	39510300	1.413890313870894
chr6	39509400	39510400	1.7896438711371287
chr6	39509500	39510500	1.5844367791614264
chr6	39509600	39510600	1.7424992467757061
chr6	39509700	39510700	1.4224369288274243
chr6	39510900	39511900	0.6948468219403066
chr6	39511000	39512000	0.7311575966372744
chr6	39511100	39512100	0.9832327939530684
chr6	39511200	39512200	1.4796054086821249
chr6	39511300	39512300	1.855166143500093
chr6	39511400	39512400	2.285341812018776
chr6	39511500	39512500	2.6635643705278844
chr6	39511600	39512600	2.4002859869926403
chr6	39511700	39512700	1.8233850337979387
chr6	39511800	39512800	2.3158835834870057
chr6	39511900	39512900	2.401982592682935
chr6	39512000	39513000	2.0896110914112564
chr6	39512100	39513100	2.071160532966372
chr6	39512200	39513200	2.0626313699700702
chr6	39512300	39513300	0.9979025998886796
chr6	39512400	39513400	0.8538655061845886
chr6	39512500	39513500	0.7380578754148135
chr6	39512600	39513600	1.6653815625937007
chr6	39512700	39513700	1.95954944805026
chr6	39512800	39513800	2.1927910718336663
chr6	39512900	39513900	2.1788326436438332
chr6	39513000	39514000	1.867815447026416
chr6	39513100	39514100	1.5786351932875655
chr6	39513200	39514200	1.192588990970345
chr6	39513300	39514300	1.5042976512318222
chr6	39513400	39514400	1.7180751926493865
chr6	39513500	39514500	1.1673987626911502
chr6	39513600	39514600	0.5489475046911331
chr6	39513700	39514700	0.8970253146504908
chr6	39513800	39514800	0.34156973354267056
chr6	39513900	39514900	0.2198575843148578
chr6	39514000	39515000	0.8428913691949256
chr6	39514100	39515100	1.0923833604805329
chr6	39514200	39515200	1.8668151538150155
chr6	39514300	39515300	2.2376981489538057
chr6	39514400	39515400	1.578166005352881
chr6	39514500	39515500	2.125637599871124
chr6	39514600	39515600	2.0333650628051663
chr6	39514700	39515700	1.4691363748541304
chr6	39514800	39515800	1.55410711764316
chr6	39514900	39515900	1.5369982044125547
chr6	39515000	39516000	1.5451942384880089
chr6	39515100	39516100	1.8834978161286275
chr6	39515200	39516200	1.1113355199003825
chr6	39515300	39516300	1.1368686691091092
chr6	39515400	39516400	1.4387936450578014
chr6	39515500	39516500	1.9388825009970143
chr6	39515600	39516600	2.098152863691583
chr6	39515700	39516700	2.122989030031113
chr6	39515800	39516800	2.168410274104196
chr6	39515900	39516900	2.6323140674670173
chr6	39516000	39517000	2.6361338411309148
chr6	39516100	39517100	2.217826296593681
chr6	39516200	39517200	2.6586477025275586
chr6	39516300	39517300	2.5492894549318357
chr6	39516400	39517400	2.402126567655053
chr6	39516500	39517500	1.6294780055341358
chr6	39516600	39517600	2.1601257208991704
chr6	39516700	39517700	2.8272960559455727
chr6	39516800	39517800	2.461249587199015
chr6	39516900	39517900	2.22263002630856
chr6	39517000	39518000	2.160769509688139
chr6	39517100	39518100	2.325834208687514
chr6	39517200	39518200	2.2161569275962343
chr6	39517300	39518300	3.046835199622925
chr6	39517400	39518400	2.7084542626786936
chr6	39517500	39518500	3.0065255939530786
chr6	39517600	39518600	2.4916627797159023
chr6	39517700	39518700	2.0723509544691576
chr6	39517800	39518800	2.6298511239951434
chr6	39517900	39518900	2.7732647415969702
chr6	39518000	39519000	2.741015988703275
chr6	39518100	39519100	2.6835484569146586
chr6	39518200	39519200	2.1155201167633826
chr6	39518300	39519300	1.06493404920474
chr6	39518400	39519400	1.2300475231397834
chr6	39518500	39519500	1.0900901712186917
chr6	39518600	39519600	1.2702681667940159
chr6	39518700	39519700	1.170859075751021
chr6	39518800	39519800	1.2010702861222715
chr6	39518900	39519900	1.315537706378707
chr6	39519000	39520000	1.0760463013765311
chr6	39519100	39520100	0.698531405882236
chr6	39519200	39520200	0.5617940479036153
chr6	39519300	39520300	0.6300500853710098
chr6	39519400	39520400	0.95752737676055
chr6	39519500	39520500	1.131577266159299
chr6	39519600	39520600	1.0356234493981382
chr6	39519700	39520700	1.405802413779799
chr6	39519800	39520800	0.8491122713661344
chr6	39519900	39520900	0.672588402320991
chr6	39520000	39521000	0.4184152336601791
chr6	39520100	39521100	0.823422114873236
chr6	39520200	39521200	0.6863432586952485
chr6	39520300	39521300	1.543634387152645
chr6	39520400	39521400	1.2340568396199498
chr6	39520500	39521500	0.7686875628432697
chr6	39520600	39521600	0.8850048688454314
chr6	39520700	39521700	0.052913519168728385
chr6	39520800	39521800	-0.09860292184999804
chr6	39520900	39521900	-0.059940140901540914
chr6	39521000	39522000	0.47567920036555955
chr6	39521100	39522100	0.57675134841472
chr6	39521200	39522200	0.6760274502752796
chr6	39521300	39522300	-0.3671120707188597
chr6	39521400	39522400	-0.13712559352762754
chr6	39521500	39522500	-0.017801871982749958
chr6	39521600	39522600	0.012861689136645269
chr6	39521700	39522700	0.0702854150909482
chr6	39521800	39522800	0.5708047937254198
chr6	39521900	39522900	0.2949797246085191
chr6	39522000	39523000	0.11601455815891783
chr6	39522100	39523100	-0.5231086245120985
chr6	39522200	39523200	-0.04077842823336597
chr6	39522300	39523300	0.5989754083644966
chr6	39522400	39523400	0.3439764235451248
chr6	39522500	39523500	0.270554700279658
chr6	39523700	39524700	-0.28172759683131565
chr6	39523800	39524800	-0.7300091581381575
chr6	39523900	39524900	-0.3443969318098293
chr6	39524000	39525000	-0.3871810040881296
chr6	39524100	39525100	-0.4830216659071926
chr6	39524200	39525200	-0.4183914313438753
chr6	39524300	39525300	0.3002808748732228
chr6	39524400	39525400	0.7660705881439507
chr6	39524500	39525500	0.2213782278600336
chr6	39524600	39525600	0.9702318790236246
chr6	39524700	39525700	0.6404547689695428
chr6	39524800	39525800	1.7922961731922786
chr6	39524900	39525900	1.715817262765319
chr6	39525000	39526000	1.6968115710231022
chr6	39525100	39526100	1.7341526233460371
chr6	39525200	39526200	1.6594796026808507
chr6	39525300	39526300	1.6290338694994737
chr6	39525400	39526400	1.034616693412646
chr6	39525500	39526500	1.4553447810741191
chr6	39525600	39526600	0.7654700244379982
chr6	39525700	39526700	0.7690127753726635
chr6	39525800	39526800	-0.11446332275110925
chr6	39525900	39526900	-0.2332544787270065
chr6	39526000	39527000	-0.01289373452784054
chr6	39526100	39527100	-0.5485763742873861
chr6	39526200	39527200	-0.784954423341922
chr6	39526300	39527300	-1.6207548284630655
chr6	39526400	39527400	-1.1270483858807276
chr6	39526500	39527500	-1.2259836299832871
chr6	39526600	39527600	-1.0387803183589286
chr6	39526700	39527700	-1.0554852395341632
chr6	39526800	39527800	-0.7266999889066889
chr6	39526900	39527900	-0.33236934383615696
chr6	39527000	39528000	-0.12354928337279927
chr6	39527100	39528100	0.4909567666852501
chr6	39527200	39528200	0.6512865934761304
chr6	39527300	39528300	1.3556311755072108
chr6	39527400	39528400	1.2495457595653072
chr6	39527500	39528500	1.4611191448669338
chr6	39527600	39528600	1.8343530756239776
chr6	39527700	39528700	1.8834378650889505
chr6	39527800	39528800	1.7882335240886391
chr6	39527900	39528900	0.9318181021828914
chr6	39528000	39529000	0.39791836378685574
chr6	39528100	39529100	0.6055385469763571
chr6	39528200	39529200	0.2620737254626824
chr6	39528300	39529300	-0.03225333811459645
chr6	39528400	39529400	-0.4349809135305165
chr6	39528500	39529500	-0.4740572246669612
chr6	39528600	39529600	-0.8562787857923593
chr6	39528700	39529700	-0.7164483417122922
chr6	39528800	39529800	-0.30505784431118965
chr6	39528900	39529900	0.0758318526641134
chr6	39529000	39530000	-0.11850662666491515
chr6	39529100	39530100	0.11912942786203293
chr6	39529200	39530200	0.12702742002167364
chr6	39529300	39530300	0.1992584364462068
chr6	39529400	39530400	0.2559949616077005
chr6	39529500	39530500	0.2059352910607179
chr6	39529600	39530600	0.6442506189496635
chr6	39529700	39530700	0.6549916190448222
chr6	39529800	39530800	0.3034606808807164
chr6	39529900	39530900	0.2344692720705732
chr6	39530000	39531000	0.7346512748130742
chr6	39530100	39531100	-0.1792605012770376
chr6	39530200	39531200	-0.2304257018922655
chr6	39530300	39531300	0.07598421367448767
chr6	39530400	39531400	0.11110112269072972
chr6	39530500	39531500	-0.4987409582175957
chr6	39530600	39531600	-1.235814547413793
chr6	39530700	39531700	-1.5448687620534185
chr6	39530800	39531800	-1.299002523946864
chr6	39530900	39531900	-0.7455160811525335
chr6	39531000	39532000	-0.5440883484203604
chr6	39531100	39532100	-0.12107928756131195
chr6	39531200	39532200	0.2989413160987652
chr6	39531300	39532300	0.15736911234920048
chr6	39531400	39532400	0.16717721877242428
chr6	39531500	39532500	0.21666887791718348
chr6	39531600	39532600	0.4063535389903882
chr6	39531700	39532700	0.2340973253062355
chr6	39531800	39532800	-0.025060582211063755
chr6	39531900	39532900	-0.25155838450867524
chr6	39532000	39533000	-0.7956774063826084
chr6	39532100	39533100	-0.4095857050828341
chr6	39532200	39533200	-0.8198502314259009
chr6	39532300	39533300	-0.8224925037074907
chr6	39532400	39533400	-0.901429920902805
chr6	39532500	39533500	-0.5747948375317391
chr6	39532600	39533600	-0.3001509723539261
chr6	39532700	39533700	0.7220906337118629
chr6	39532800	39533800	0.5383324891948534
chr6	39532900	39533900	1.0269023307804588
chr6	39533000	39534000	1.332243116347065
chr6	39533100	39534100	0.3322332662237251
chr6	39533200	39534200	-0.1820298516965852
chr6	39533300	39534300	-0.7074928735871229
chr6	39533400	39534400	-0.6251259903145875
chr6	39533500	39534500	-1.765903152288379
chr6	39533600	39534600	-2.2770747639947366
chr6	39533700	39534700	-3.0031342745930467
chr6	39533800	39534800	-3.533156056007934
chr6	39533900	39534900	-4.358687860121994
chr6	39534000	39535000	-4.337006694049489
chr6	39534100	39535100	-4.3480204782240435
chr6	39534200	39535200	-4.264089857054429
chr6	39534300	39535300	-4.464696389926063
chr6	39534400	39535400	-4.7718429736870664
chr6	39534500	39535500	-3.889484712017792
chr6	39534600	39535600	-4.5710997911969296
chr6	39534700	39535700	-5.036304913904932
chr6	39534800	39535800	-4.920623945395722
chr6	39534900	39535900	-4.950317158644326
chr6	39535000	39536000	-5.2080560491490635
chr6	39535100	39536100	-4.88072060717015
chr6	39535200	39536200	-4.840293272737125
chr6	39535300	39536300	-4.6278792566724505
chr6	39536600	39537600	-2.7525011094500886
chr6	39536700	39537700	-3.0365650356495126
chr6	39536800	39537800	-2.6308103776991345
chr6	39536900	39537900	-2.9607314740638286
chr6	39537000	39538000	-2.475191045078247
chr6	39537100	39538100	-2.6446985014698154
chr6	39537200	39538200	-2.181643159117648
chr6	39537300	39538300	-1.902857168657136
chr6	39537400	39538400	-2.0766126952209123
chr6	39537500	39538500	-1.9489941334577456
chr6	39537600	39538600	-2.1149163462142027
chr6	39537700	39538700	-2.2800715506071474
chr6	39537800	39538800	-2.051261023486193
chr6	39538900	39539900	1.4468255240163932
chr6	39539000	39540000	1.603332046781272
chr6	39539100	39540100	1.5997400613765378
chr6	39539200	39540200	1.437989305591305
chr6	39539300	39540300	1.0478323165207348
chr6	39539400	39540400	0.7563682229817957
chr6	39539500	39540500	0.5120634749709565
chr6	39539600	39540600	0.3562101439815213
chr6	39539700	39540700	0.025119121771328568
chr6	39539800	39540800	0.20872626348124154
chr6	39539900	39540900	1.151283194329147
chr6	39540000	39541000	1.100060557665157
chr6	39540100	39541100	1.4304693189474318
chr6	39540200	39541200	1.6904298970129628
chr6	39540300	39541300	2.3748443896528406
chr6	39540400	39541400	1.8615846950493604
chr6	39540500	39541500	1.882157814451728
chr6	39540600	39541600	2.4205004150949727
chr6	39540700	39541700	2.7405575744945687
chr6	39540800	39541800	2.2955713233777244
chr6	39540900	39541900	2.160399483520557
chr6	39541000	39542000	2.6746843026514973
chr6	39541100	39542100	2.705423129846034
chr6	39541200	39542200	1.7115034794583783
chr6	39541300	39542300	0.8736447185295758
chr6	39541400	39542400	1.7701207517704731
chr6	39541500	39542500	1.889717737234728
chr6	39541600	39542600	1.5618994648333593
chr6	39541700	39542700	1.7592727336309089
chr6	39541800	39542800	1.4873029308243733
chr6	39541900	39542900	1.1491830576925348
chr6	39542000	39543000	1.064351568407305
chr6	39542100	39543100	0.7130201809451178
chr6	39542200	39543200	1.7589773372201227
chr6	39542300	39543300	2.2241145612470823
chr6	39542400	39543400	1.6278179583511019
chr6	39542500	39543500	1.8790414385063725
chr6	39542600	39543600	2.0424150873509483
chr6	39542700	39543700	1.5968853691462648
chr6	39542800	39543800	2.732370533485294
chr6	39542900	39543900	2.718031997559291
chr6	39543000	39544000	2.217894932653278
chr6	39543100	39544100	2.334298401687902
chr6	39543200	39544200	2.6217304471220837
chr6	39543300	39544300	2.4988159997752692
chr6	39543400	39544400	2.6677530554828857
chr6	39543500	39544500	2.0214923166826897
chr6	39543600	39544600	2.0487928835990905
chr6	39543700	39544700	2.106669630392681
chr6	39543800	39544800	2.005209074003869
chr6	39543900	39544900	1.975138269147604
chr6	39544000	39545000	1.7434186325795118
chr6	39544100	39545100	1.6966009918968072
chr6	39544200	39545200	0.824836079041103
chr6	39544300	39545300	1.0540246293824036
chr6	39544400	39545400	1.1717470783017052
chr6	39544500	39545500	1.1461275436560727
chr6	39544600	39545600	0.76180698242373
chr6	39544700	39545700	0.8133095660564448
chr6	39544800	39545800	1.027334837787944
chr6	39544900	39545900	0.8718786619342759
chr6	39545000	39546000	1.3659760225780528
chr6	39545100	39546100	0.9947308867812796
chr6	39545200	39546200	1.988411295240223
chr6	39545300	39546300	2.062103439618263
chr6	39545400	39546400	2.563426249735319
chr6	39545500	39546500	2.0831151433623054
chr6	39545600	39546600	2.630483916460727
chr6	39545700	39546700	1.8786572160589168
chr6	39545800	39546800	1.2951419700509383
chr6	39546400	39547400	0.5097165730002365
chr6	39546800	39547800	1.4975230051661843
chr6	39546900	39547900	1.7429720874202592
chr6	39547000	39548000	2.1910587422439938
chr6	39547100	39548100	1.982886989686424
chr6	39547200	39548200	1.4978863274136842
chr6	39547300	39548300	0.7154478525096525
chr6	39547400	39548400	0.019495494765556225
chr6	39547500	39548500	0.09785071550898886
chr6	39547600	39548600	0.20999212206138654
chr6	39547700	39548700	-0.1960122398205585
chr6	39547800	39548800	-0.05956014808241932
chr6	39547900	39548900	-0.31346392074768725
chr6	39548000	39549000	-0.4363524140729354
chr6	39548100	39549100	0.3133251751805766
chr6	39548200	39549200	0.7955211849124866
chr6	39548300	39549300	1.2471400976614573
chr6	39548400	39549400	1.5374807903356469
chr6	39548500	39549500	1.745785712706302
chr6	39548600	39549600	1.2022570698673962
chr6	39548700	39549700	1.2507968713387314
chr6	39548800	39549800	1.2899589229584614
chr6	39548900	39549900	1.5260908043231685
chr6	39549000	39550000	2.2390531378751977
chr6	39549100	39550100	1.417084855758615
chr6	39549200	39550200	0.877647798713559
chr6	39549300	39550300	0.4888887911871598
chr6	39549400	39550400	0.6056494549764134
chr6	39549500	39550500	0.7706117734231254
chr6	39549600	39550600	0.7801316404780895
chr6	39549700	39550700	0.6477748009122553
chr6	39549800	39550800	0.7407254996570072
chr6	39549900	39550900	0.3885420078420376
chr6	39550000	39551000	-0.1790102738429307
chr6	39550100	39551100	0.2944270797646206
chr6	39550200	39551200	0.7366601012789841
chr6	39550300	39551300	1.5974906824457802
chr6	39550400	39551400	1.05310689198234
chr6	39550500	39551500	0.5667492398133389
chr6	39550600	39551600	1.2513389280344744
chr6	39550700	39551700	1.1344522616966957
chr6	39550800	39551800	0.02488262770272916
chr6	39550900	39551900	-0.12319270701073948
chr6	39551000	39552000	-0.2421197389067501
chr6	39551100	39552100	-0.7123979009011498
chr6	39551200	39552200	-0.9633123193528836
chr6	39551300	39552300	-1.6412144121909973
chr6	39551400	39552400	-1.375978961145438
chr6	39551500	39552500	-0.9173145543673366
chr6	39551600	39552600	-1.2455746305402338
chr6	39551700	39552700	-1.292085511447975
chr6	39551800	39552800	-0.4914225190544518
chr6	39551900	39552900	-0.17772702462352288
chr6	39552000	39553000	-0.4193669090200365
chr6	39552100	39553100	-0.26864443813361405
chr6	39552200	39553200	-0.9480663511501496
chr6	39552300	39553300	-1.2746260213648015
chr6	39552400	39553400	-1.4760310353629384
chr6	39552500	39553500	-2.2505503038242205
chr6	39552600	39553600	-2.545174459282866
chr6	39552700	39553700	-2.3105194856022906
chr6	39552800	39553800	-2.009001092064405
chr6	39552900	39553900	-1.8459087025055319
chr6	39553000	39554000	-1.166804120136639
chr6	39553100	39554100	-1.5576418610864438
chr6	39553200	39554200	-0.4420794662470261
chr6	39553300	39554300	0.36474160181559007
chr6	39553400	39554400	0.9588046213866857
chr6	39553500	39554500	1.5393960918276641
chr6	39553600	39554600	1.7296324342580616
chr6	39553700	39554700	2.0929530055462777
chr6	39553800	39554800	1.8991059123798009
chr6	39553900	39554900	2.002827681705223
chr6	39554000	39555000	1.6333692405968363
chr6	39554100	39555100	2.0630553849977367
chr6	39554200	39555200	1.5490473460939724
chr6	39554300	39555300	1.5246745509550674
chr6	39554400	39555400	1.1003320195180848
chr6	39554500	39555500	0.714926317926648
chr6	39554600	39555600	0.9399984054760572
chr6	39554700	39555700	0.3247456457866385
chr6	39554800	39555800	0.0800345445712379
chr6	39554900	39555900	-0.2543145640585347
chr6	39556000	39557000	1.1316856112595939
chr6	39556100	39557100	1.4517422093343662
chr6	39556200	39557200	1.836669580891374
chr6	39556300	39557300	1.8631059936407568
chr6	39556400	39557400	1.1601621269931897
chr6	39556500	39557500	0.8277121958283572
chr6	39556600	39557600	1.22574135916863
chr6	39556700	39557700	0.9807352279038088
chr6	39556800	39557800	0.6596394162187142
chr6	39556900	39557900	0.4557844323095592
chr6	39557000	39558000	-0.20556946563417305
chr6	39557100	39558100	-0.2484521477897596
chr6	39557200	39558200	0.11118487521950217
chr6	39557300	39558300	-0.7052560885554983
chr6	39557400	39558400	-0.4725663359263013
chr6	39557500	39558500	-0.7704585063355092
chr6	39557600	39558600	-1.177055415870326
chr6	39557700	39558700	-1.2833660055948377
chr6	39557800	39558800	-1.1993215214504618
chr6	39557900	39558900	-1.7511835049937954
chr6	39558000	39559000	-0.7772889649451103
chr6	39558100	39559100	-0.9024102265169948
chr6	39558200	39559200	-1.4433379513589488
chr6	39558300	39559300	-1.0897643121140013
chr6	39558400	39559400	-0.9801886023253452
chr6	39558500	39559500	-0.08639508888469664
chr6	39558600	39559600	0.6397297888587484
chr6	39558700	39559700	1.4207245998512232
chr6	39558800	39559800	1.7563663499432536
chr6	39558900	39559900	1.9583986663594444
chr6	39559000	39560000	1.8811160339587563
chr6	39559100	39560100	2.6646287539248408
chr6	39559200	39560200	3.164154493532376
chr6	39559300	39560300	3.1771553135587416
chr6	39559400	39560400	2.5044615807380266
chr6	39559500	39560500	2.1686843820298747
chr6	39559600	39560600	1.9693349212848577
chr6	39559700	39560700	1.5097005057706945
chr6	39559800	39560800	1.922703971401868
chr6	39559900	39560900	1.7687852428949409
chr6	39560000	39561000	1.5850383352768518
chr6	39560100	39561100	0.7158662371818323
chr6	39560200	39561200	0.3520201098227185
chr6	39560300	39561300	0.16849531567385534
chr6	39560400	39561400	0.8017480588999428
chr6	39560500	39561500	0.9870428983243053
chr6	39560600	39561600	0.9698584830898792
chr6	39560700	39561700	0.800709194365428
chr6	39560800	39561800	0.557332638060719
chr6	39560900	39561900	1.1468302817109353
chr6	39561000	39562000	1.4526461595781979
chr6	39561100	39562100	2.1807062728325235
chr6	39561200	39562200	1.766761781243277
chr6	39561300	39562300	1.992037146161316
chr6	39561400	39562400	1.9659568223667547
chr6	39561500	39562500	1.6882251321182118
chr6	39561600	39562600	1.041401129007676
chr6	39561700	39562700	0.8961952746235805
chr6	39561800	39562800	0.36219374543647975
chr6	39561900	39562900	0.6813632467057994
chr6	39562000	39563000	0.6688178068700246
chr6	39562100	39563100	0.6965366476999024
chr6	39562200	39563200	1.1245598865854791
chr6	39562300	39563300	0.4560961686646787
chr6	39562400	39563400	-0.1892467903037023
chr6	39562500	39563500	-0.3817042934559097
chr6	39562600	39563600	-0.2666890242121973
chr6	39562700	39563700	-0.2153207455513485
chr6	39562800	39563800	-0.08114383531380834
chr6	39562900	39563900	-0.4015108979404721
chr6	39563000	39564000	-0.22587319017923935
chr6	39563100	39564100	-0.17179823400210567
chr6	39563200	39564200	-0.2634766477442929
chr6	39563300	39564300	0.8187130540787794
chr6	39563400	39564400	0.9459392046347628
chr6	39563500	39564500	1.4419668732645838
chr6	39563600	39564600	2.117113615891482
chr6	39563700	39564700	2.3435366579133303
chr6	39563800	39564800	2.5196977487695107
chr6	39563900	39564900	2.4768596685034048
chr6	39564000	39565000	2.2614694602359937
chr6	39564100	39565100	1.6719853241974192
chr6	39564200	39565200	1.368644344153246
chr6	39564300	39565300	0.7825202072186309
chr6	39564400	39565400	1.42274010980606
chr6	39564500	39565500	1.5281435334892046
chr6	39564600	39565600	1.5752213021234296
chr6	39564700	39565700	1.6218010760885249
chr6	39564800	39565800	1.624276168656862
chr6	39564900	39565900	1.8069511608787456
chr6	39565000	39566000	2.0873387526683334
chr6	39565100	39566100	1.68896157094501
chr6	39565200	39566200	2.27913790747922
chr6	39565300	39566300	2.1836171478477997
chr6	39565400	39566400	1.5809120614706076
chr6	39565500	39566500	1.5336613975988478
chr6	39565600	39566600	0.8188834719022647
chr6	39565700	39566700	0.5493220819354769
chr6	39565800	39566800	0.3896899162209221
chr6	39565900	39566900	0.3355042004181425
chr6	39566000	39567000	0.39714706843361736
chr6	39566100	39567100	0.11064358554610786
chr6	39566200	39567200	-0.6255971650549093
chr6	39566300	39567300	-0.7703875656180431
chr6	39566400	39567400	-0.3121829266427342
chr6	39566500	39567500	-0.7823590582481892
chr6	39566600	39567600	-0.4076565334937048
chr6	39566700	39567700	0.13030053807153774
chr6	39566800	39567800	0.17100541887233806
chr6	39566900	39567900	-0.7349183066065921
chr6	39567000	39568000	-1.0689068130310866
chr6	39567100	39568100	-0.4949579859914984
chr6	39567200	39568200	-0.031871636545808144
chr6	39567300	39568300	-0.12901836195297672
chr6	39567400	39568400	0.611272462349043
chr6	39567500	39568500	1.0187489059925356
chr6	39567600	39568600	1.3113604476287877
chr6	39567700	39568700	0.8764842473417844
chr6	39567800	39568800	0.7518593473298613
chr6	39567900	39568900	1.4515230582715704
chr6	39568000	39569000	1.0495926605928805
chr6	39568100	39569100	1.1041796407764413
chr6	39568200	39569200	1.0094817285938134
chr6	39568300	39569300	1.2235930702857774
chr6	39568400	39569400	0.3787573802694974
chr6	39568500	39569500	0.5404130245381266
chr6	39568600	39569600	0.20750188432160635
chr6	39568700	39569700	0.1504388286048255
chr6	39568800	39569800	0.28716096035603683
chr6	39568900	39569900	0.09736540304020228
chr6	39569000	39570000	0.6558542072353165
chr6	39569100	39570100	0.5867521556599175
chr6	39569200	39570200	-0.5455096000646952
chr6	39569300	39570300	-0.2798378870607547
chr6	39569400	39570400	0.04046154197027597
chr6	39569500	39570500	-0.3829490685846329
chr6	39569600	39570600	-0.04563572721349498
chr6	39569700	39570700	-0.6110831801438641
chr6	39569800	39570800	-0.8044504678912409
chr6	39569900	39570900	-0.5840439232291166
chr6	39570000	39571000	-0.1428832953951661
chr6	39570100	39571100	-0.02659952137739012
chr6	39570200	39571200	0.5459579189386738
chr6	39570300	39571300	0.2234365051086837
chr6	39570400	39571400	0.527661711735975
chr6	39570500	39571500	0.7081309123426477
chr6	39570600	39571600	0.6847548695809246
chr6	39570700	39571700	1.1150430717638622
chr6	39570800	39571800	1.1757212712990106
chr6	39572900	39573900	-0.7363448258715326
chr6	39573000	39574000	-0.01567906394594341
chr6	39573100	39574100	0.07316868033993887
chr6	39573200	39574200	-0.4376208971387167
chr6	39573300	39574300	-0.10104767196903976
chr6	39573400	39574400	-0.14346816830935574
chr6	39573500	39574500	0.03539184495229762
chr6	39573600	39574600	-0.04989555732932526
chr6	39573700	39574700	-0.4217611495851414
chr6	39573800	39574800	-0.9313869447787982
chr6	39573900	39574900	0.06321102351661023
chr6	39574000	39575000	-0.8011433108745465
chr6	39574100	39575100	-1.1561953569682244
chr6	39574200	39575200	-0.7305107258287259
chr6	39574300	39575300	-0.5292247253585056
chr6	39574400	39575400	-0.6123081457315198
chr6	39574500	39575500	-1.5554499918119062
chr6	39574600	39575600	-2.3542841909452923
chr6	39574700	39575700	-2.8042963575976803
chr6	39574800	39575800	-2.078477293997714
chr6	39574900	39575900	-1.6336718824136751
chr6	39575000	39576000	-0.7987451211098403
chr6	39575100	39576100	-0.6348501663126408
chr6	39575200	39576200	-0.4992546089747203
chr6	39575300	39576300	-0.6466939814053329
chr6	39575400	39576400	-0.3827250260939441
chr6	39575500	39576500	0.3448301007276012
chr6	39575600	39576600	0.8332618015208464
chr6	39575700	39576700	1.1479348679831036
chr6	39575800	39576800	1.1203897528147284
chr6	39575900	39576900	0.2802650748970335
chr6	39576000	39577000	-0.3938801031966711
chr6	39576100	39577100	-0.2784874579568805
chr6	39576200	39577200	-0.6341847093411616
chr6	39576300	39577300	-0.9875215784915476
chr6	39576400	39577400	-0.9872625896424441
chr6	39576500	39577500	-1.2165632162141509
chr6	39576600	39577600	-1.0330733421412346
chr6	39576700	39577700	-0.4870349418886227
chr6	39576800	39577800	-0.5066188621344542
chr6	39576900	39577900	0.2455517815945832
chr6	39577000	39578000	0.6504257287899086
chr6	39577100	39578100	0.7387649607132668
chr6	39577200	39578200	1.0894009507410138
chr6	39577300	39578300	1.5445980317512404
chr6	39578100	39579100	1.2664161487975951
chr6	39578200	39579200	1.4966435329071277
chr6	39578300	39579300	0.9433815282487452
chr6	39578400	39579400	1.6080777160093795
chr6	39578500	39579500	1.6029833251861043
chr6	39578600	39579600	1.202219020462555
chr6	39578700	39579700	1.3450826309779076
chr6	39578800	39579800	1.7448120563905762
chr6	39578900	39579900	1.8849756610187007
chr6	39579000	39580000	1.936255822021216
chr6	39579100	39580100	2.065678816264219
chr6	39579200	39580200	1.6583527499632982
chr6	39579300	39580300	2.223806681097645
chr6	39579400	39580400	2.182556199494017
chr6	39579500	39580500	2.12354125821385
chr6	39579600	39580600	2.132335951977308
chr6	39579700	39580700	2.048665020237236
chr6	39579800	39580800	1.6245961586947666
chr6	39579900	39580900	1.3973582585901971
chr6	39580000	39581000	0.7949231859394258
chr6	39580100	39581100	0.5784526821112992
chr6	39581200	39582200	0.5881597185082811
chr6	39581300	39582300	0.21984638533203368
chr6	39581400	39582400	0.4619963812378646
chr6	39581500	39582500	1.0344274284589887
chr6	39581600	39582600	1.2435306611191492
chr6	39581700	39582700	0.5141569042446026
chr6	39581800	39582800	0.45817176038858703
chr6	39581900	39582900	-0.10952633597360724
chr6	39582000	39583000	-0.01563819852407564
chr6	39582100	39583100	0.21513900906243888
chr6	39582200	39583200	0.4806632522215644
chr6	39582300	39583300	0.8005372052706985
chr6	39582400	39583400	0.4676544989574871
chr6	39582500	39583500	-0.29102512286234883
chr6	39582600	39583600	-0.055923183085387566
chr6	39584500	39585500	0.4954527569755488
chr6	39584600	39585600	-0.08616378565502933
chr6	39584700	39585700	0.5945430529767479
chr6	39584800	39585800	1.4736474912840876
chr6	39584900	39585900	1.5791659496887385
chr6	39585000	39586000	1.7728475599385545
chr6	39585100	39586100	1.7723454676374637
chr6	39585200	39586200	1.5978383978564008
chr6	39585300	39586300	1.7491005172076761
chr6	39585400	39586400	1.8701364818757376
chr6	39585500	39586500	1.5383091299455205
chr6	39585600	39586600	2.2207026255857247
chr6	39585700	39586700	1.368264224003461
chr6	39585800	39586800	0.7822100654763084
chr6	39585900	39586900	0.5433769072640331
chr6	39586000	39587000	0.11178377301995243
chr6	39586100	39587100	0.2180597449199688
chr6	39586200	39587200	0.4866419291021069
chr6	39586300	39587300	0.3978113634281001
chr6	39586400	39587400	0.2868834371087787
chr6	39586500	39587500	0.4934123030637693
chr6	39586600	39587600	0.6057539406570983
chr6	39586700	39587700	0.4517257072384353
chr6	39586800	39587800	0.8938475855865912
chr6	39586900	39587900	0.7247675327923506
chr6	39587000	39588000	0.9809294473723716
chr6	39587100	39588100	0.7765651523548417
chr6	39587200	39588200	-0.05191760162497648
chr6	39587300	39588300	0.35983636982321576
chr6	39587400	39588400	-0.22510011372184066
chr6	39587500	39588500	-0.3037895363370941
chr6	39587600	39588600	-0.7614327970100465
chr6	39587700	39588700	-0.6510429919133033
chr6	39587800	39588800	-0.8175110210510259
chr6	39587900	39588900	-0.5539917164220274
chr6	39588000	39589000	-0.9952200437610191
chr6	39588100	39589100	-0.6124578476176878
chr6	39588200	39589200	-0.22366038584063846
chr6	39588300	39589300	-0.42748189294620337
chr6	39588400	39589400	-0.02172410514553659
chr6	39588500	39589500	0.6394692521619387
chr6	39588600	39589600	1.2048819388053156
chr6	39588700	39589700	1.4697378481049768
chr6	39588800	39589800	1.4182115608017274
chr6	39588900	39589900	1.092959454467317
chr6	39589000	39590000	1.5275546276363332
chr6	39589100	39590100	1.5704648082909485
chr6	39589200	39590200	1.8933631296792848
chr6	39589300	39590300	1.2884245539653525
chr6	39589400	39590400	1.1614806010562528
chr6	39590500	39591500	0.6854999728898201
chr6	39590600	39591600	1.0387932343701476
chr6	39590700	39591700	0.8360856296284158
chr6	39590800	39591800	0.9624021912507742
chr6	39590900	39591900	1.2102731724235256
chr6	39591000	39592000	1.2986815009172956
chr6	39591100	39592100	1.4816790583945385
chr6	39591200	39592200	1.4432535965804163
chr6	39591300	39592300	1.4568002456785305
chr6	39591400	39592400	1.5127272974676451
chr6	39591500	39592500	1.0040321661637257
chr6	39591600	39592600	0.5416383464119703
chr6	39591700	39592700	0.6846057055752022
chr6	39591800	39592800	0.8684262243212343
chr6	39591900	39592900	0.7293000696368357
chr6	39592000	39593000	1.0403488710164606
chr6	39592100	39593100	1.2936520908166314
chr6	39592200	39593200	0.7892354954052528
chr6	39592300	39593300	0.7279054493586555
chr6	39592400	39593400	0.5808119206694823
chr6	39592500	39593500	1.5802845510849075
chr6	39592600	39593600	2.0701071681093097
chr6	39592700	39593700	1.9381849573968088
chr6	39592800	39593800	1.2892191475312924
chr6	39592900	39593900	1.1857412045567055
chr6	39593000	39594000	1.0333985367271283
chr6	39593100	39594100	1.024502314976538
chr6	39593200	39594200	0.6638399758523512
chr6	39593300	39594300	-0.20703187584960064
chr6	39593400	39594400	0.1714086741118355
chr6	39593500	39594500	-0.2279015279959786
chr6	39593600	39594600	-0.5895329510691171
chr6	39593700	39594700	0.2270348391385389
chr6	39593800	39594800	0.3762696107135645
chr6	39593900	39594900	0.34020066298743656
chr6	39594000	39595000	0.10239715114322212
chr6	39594100	39595100	-0.4236239860383919
chr6	39594200	39595200	0.4055095651432843
chr6	39594300	39595300	1.0659448463814032
chr6	39594400	39595400	1.2026648877574375
chr6	39594500	39595500	0.5339094364239222
chr6	39594600	39595600	0.5504915385745726
chr6	39594700	39595700	-0.2988025173701901
chr6	39594800	39595800	-0.2850066052492465
chr6	39594900	39595900	0.40962929635053597
chr6	39595000	39596000	0.4969666884424804
chr6	39595100	39596100	0.3432945611334229
chr6	39595200	39596200	0.05832857881722521
chr6	39595300	39596300	0.3363640938116986
chr6	39595400	39596400	-0.006047984310419132
chr6	39595500	39596500	0.5472814447541432
chr6	39595600	39596600	0.11978500542590592
chr6	39595700	39596700	0.1653870224579837
chr6	39595800	39596800	0.298600858847896
chr6	39595900	39596900	-0.0736632761716732
chr6	39596000	39597000	0.710647839582605
chr6	39596100	39597100	0.5535111212532208
chr6	39596200	39597200	0.6984815142742856
chr6	39596300	39597300	0.17037786347336992
chr6	39596400	39597400	-0.03568972605887506
chr6	39596500	39597500	0.07630559845966489
chr6	39596600	39597600	-0.05464154682733369
chr6	39596700	39597700	-0.2714225468166033
chr6	39596800	39597800	-0.1326495556709182
chr6	39596900	39597900	-0.2857589542037447
chr6	39597000	39598000	-0.5442528489580195
chr6	39597100	39598100	0.4660499343329411
chr6	39597200	39598200	0.4034970781264177
chr6	39597300	39598300	0.5987101444556642
chr6	39597400	39598400	0.5548928490961264
chr6	39597500	39598500	0.5989388069382698
chr6	39597600	39598600	1.418796016448667
chr6	39597700	39598700	1.8276854436871333
chr6	39597800	39598800	1.8153382620293603
chr6	39597900	39598900	1.9302717151900308
chr6	39598000	39599000	2.108153058774594
chr6	39598100	39599100	1.712307784185735
chr6	39598200	39599200	1.3782404408966862
chr6	39598300	39599300	1.2815814077480228
chr6	39598400	39599400	1.6538061887175841
chr6	39598500	39599500	1.2564777902841509
chr6	39598600	39599600	0.8598933772166636
chr6	39598700	39599700	0.8416183967264743
chr6	39598800	39599800	0.6028583070125614
chr6	39598900	39599900	1.0198927648349685
chr6	39599000	39600000	0.5058091869026975
chr6	39599100	39600100	0.3207518912859125
chr6	39599200	39600200	1.0987397823778309
chr6	39599300	39600300	1.8846961856050144
chr6	39599400	39600400	1.8871313956340348
chr6	39599500	39600500	2.030955682790926
chr6	39599600	39600600	2.2491425794211155
chr6	39599700	39600700	2.187765652342534
chr6	39599800	39600800	2.620215606998712
chr6	39599900	39600900	2.0059271105542464
chr6	39600000	39601000	1.9834494809992251
chr6	39600100	39601100	2.3193801548864217
chr6	39600200	39601200	1.8110412866962589
chr6	39600300	39601300	1.0084637442386597
chr6	39600400	39601400	0.8286154901568834
chr6	39600500	39601500	1.069038662802542
chr6	39600600	39601600	1.1774133730843208
chr6	39600700	39601700	1.2712757264144214
chr6	39600800	39601800	1.7546616712580243
chr6	39600900	39601900	1.9292844963537736
chr6	39601000	39602000	1.3755625056663245
chr6	39601100	39602100	1.069437401493612
chr6	39601200	39602200	0.4983316324175771
chr6	39601300	39602300	0.7460068456039306
chr6	39601400	39602400	0.7049689914507729
chr6	39601500	39602500	0.5765112107873718
chr6	39601600	39602600	0.6376540974392291
chr6	39601700	39602700	0.12852929743354374
chr6	39601800	39602800	-0.7733357355974715
chr6	39601900	39602900	-0.7629988079691064
chr6	39602000	39603000	-0.48254137527952756
chr6	39602100	39603100	-0.3266041316052073
chr6	39602200	39603200	0.11735842376437401
chr6	39602300	39603300	0.03251628925426004
chr6	39602400	39603400	-0.3713143338015836
chr6	39602500	39603500	-0.6942574966443744
chr6	39602600	39603600	-1.2084081728023417
chr6	39602700	39603700	-1.2481831574845166
chr6	39602800	39603800	-1.5377324302528084
chr6	39602900	39603900	-2.2582287580676117
chr6	39603000	39604000	-1.4986347513974752
chr6	39603100	39604100	-1.6780762929106112
chr6	39603200	39604200	-1.7376077115911697
chr6	39603300	39604300	-1.5419806805867715
chr6	39603400	39604400	-1.5042203484446912
chr6	39603500	39604500	-1.0237578838689814
chr6	39603600	39604600	-0.7200420709559281
chr6	39603700	39604700	-0.5414262423988009
chr6	39603800	39604800	0.12836846581665567
chr6	39603900	39604900	0.8837077169356734
chr6	39604000	39605000	0.4264836400554851
chr6	39604100	39605100	0.22127604946242144
chr6	39604200	39605200	0.5731632743608319
chr6	39604300	39605300	0.3945292195624499
chr6	39604400	39605400	0.7532703721513686
chr6	39604500	39605500	0.6751166124244563
chr6	39604600	39605600	0.20807193151974532
chr6	39604700	39605700	0.29126562350982904
chr6	39604800	39605800	0.07739068792059886
chr6	39604900	39605900	0.3365253663352271
chr6	39605000	39606000	0.9155548626633854
chr6	39605100	39606100	1.3994815514819248
chr6	39605200	39606200	0.6100763073156719
chr6	39605300	39606300	0.8155392957727422
chr6	39605400	39606400	0.6191237167048022
chr6	39605500	39606500	0.14626673959982686
chr6	39605600	39606600	0.5544260176936423
chr6	39605700	39606700	0.7775644424757866
chr6	39605800	39606800	0.5859959449320877
chr6	39605900	39606900	0.3244579774251261
chr6	39606000	39607000	0.05132131768015898
chr6	39606100	39607100	-0.4875162917647282
chr6	39606200	39607200	-0.1545566257591257
chr6	39606300	39607300	-0.4300778769492567
chr6	39606400	39607400	0.196541922397758
chr6	39606500	39607500	-0.21533238026947885
chr6	39606600	39607600	-0.2687119049549664
chr6	39606700	39607700	-0.6319372309865918
chr6	39606800	39607800	-0.21457793184543228
chr6	39606900	39607900	-0.35956285615732075
chr6	39607000	39608000	-0.12922997707668094
chr6	39607100	39608100	0.2787648436954742
chr6	39607200	39608200	0.7165004213598312
chr6	39607300	39608300	1.178435296391335
chr6	39607400	39608400	0.8811270431731257
chr6	39607500	39608500	1.8082840662439503
chr6	39607600	39608600	1.1172657148181135
chr6	39607700	39608700	1.430284315859223
chr6	39607800	39608800	0.9735774728871708
chr6	39607900	39608900	1.1762190942912605
chr6	39608000	39609000	0.6759270196866549
chr6	39608100	39609100	0.030217109186323393
chr6	39608200	39609200	-0.3680776144437729
chr6	39608300	39609300	-0.8783063998145315
chr6	39608400	39609400	-1.0846731162255727
chr6	39608500	39609500	-1.0872674302037186
chr6	39608600	39609600	-0.2977254864260269
chr6	39608700	39609700	-0.6267465029597132
chr6	39608800	39609800	-0.5794190688553134
chr6	39608900	39609900	-0.6464782828853792
chr6	39609000	39610000	-0.14429439844446793
chr6	39609100	39610100	0.9402048288172252
chr6	39609200	39610200	0.9504741066601816
chr6	39609300	39610300	1.0093122757703676
chr6	39609400	39610400	0.9180288412895096
chr6	39609500	39610500	0.7563743503894534
chr6	39609600	39610600	0.307904001364368
chr6	39609700	39610700	0.35533988709745185
chr6	39609800	39610800	0.8146098795262628
chr6	39609900	39610900	0.676817487847984
chr6	39610000	39611000	0.6792464325088252
chr6	39610100	39611100	0.4809485507678947
chr6	39610200	39611200	0.998650300778676
chr6	39610300	39611300	1.2123626212488272
chr6	39610400	39611400	1.8127893302735718
chr6	39610500	39611500	1.9499268734081223
chr6	39610600	39611600	2.059125703299531
chr6	39610700	39611700	1.625342613549258
chr6	39610800	39611800	1.057403732321024
chr6	39610900	39611900	1.4482133489726217
chr6	39611000	39612000	1.1071064781464126
chr6	39611100	39612100	1.0153477347365425
chr6	39611200	39612200	0.6431933265102838
chr6	39611300	39612300	0.4082837022462304
chr6	39611400	39612400	0.15006896581091864
chr6	39611500	39612500	0.516032310504473
chr6	39611600	39612600	0.5734163034054253
chr6	39611700	39612700	0.8264273855950037
chr6	39611800	39612800	1.2856707863666432
chr6	39611900	39612900	0.6008679611796641
chr6	39612000	39613000	0.4881327463529645
chr6	39612100	39613100	-0.02969306763711885
chr6	39612200	39613200	-0.04792839708806426
chr6	39612300	39613300	0.4004893233237506
chr6	39612400	39613400	-0.5392679953100181
chr6	39612500	39613500	-0.8747061456334376
chr6	39612600	39613600	-0.7865221772338332
chr6	39612700	39613700	-0.2648198377130855
chr6	39612800	39613800	-0.26699277871217764
chr6	39612900	39613900	-0.2336051469127502
chr6	39613000	39614000	0.27724935354948566
chr6	39613100	39614100	0.6627848076592557
chr6	39613200	39614200	0.5123064826492263
chr6	39613300	39614300	0.29160006468674465
chr6	39613400	39614400	1.3758565798266364
chr6	39613500	39614500	0.7447848134032281
chr6	39613600	39614600	0.9360816314450984
chr6	39613700	39614700	1.1351062255013735
chr6	39613800	39614800	1.5616255846956253
chr6	39613900	39614900	1.987071448707104
chr6	39614000	39615000	1.558281976190305
chr6	39614100	39615100	1.3890957801242665
chr6	39614200	39615200	1.6619407019688266
chr6	39614300	39615300	1.604900750168656
chr6	39614400	39615400	1.0384510283466315
chr6	39615500	39616500	-0.2401457940095243
chr6	39615600	39616600	0.2582880849763296
chr6	39615700	39616700	0.9988949243465136
chr6	39615800	39616800	1.2362304955015035
chr6	39615900	39616900	1.3852152869197254
chr6	39616000	39617000	2.0521893988049853
chr6	39616100	39617100	1.8931798530002424
chr6	39616200	39617200	2.027765290361049
chr6	39616300	39617300	2.0981780643537795
chr6	39616400	39617400	1.5731437719384895
chr6	39616500	39617500	1.9837100275671404
chr6	39616600	39617600	1.5575996275646642
chr6	39616700	39617700	0.9837870619477402
chr6	39616800	39617800	0.7372528760008141
chr6	39616900	39617900	0.5039549771330988
chr6	39617000	39618000	0.16060654975976252
chr6	39617100	39618100	0.13688428490411508
chr6	39617200	39618200	-0.2086129145047482
chr6	39617300	39618300	0.21989065202480185
chr6	39617400	39618400	1.115000287556284
chr6	39617500	39618500	0.7802294210453797
chr6	39617600	39618600	0.9715286911968748
chr6	39617700	39618700	0.5124506430544586
chr6	39617800	39618800	0.9125797114290622
chr6	39617900	39618900	1.3409647059117022
chr6	39618000	39619000	1.5002531418053888
chr6	39618100	39619100	1.579524336215757
chr6	39618200	39619200	2.13314026343264
chr6	39618300	39619300	2.0546552808767182
chr6	39618400	39619400	1.770027152244884
chr6	39618500	39619500	1.744878384972584
chr6	39618600	39619600	1.8438124816712125
chr6	39618700	39619700	2.446624152348505
chr6	39618800	39619800	2.2077778027797543
chr6	39618900	39619900	1.926700857935592
chr6	39619000	39620000	1.6896276289770804
chr6	39619100	39620100	1.5545365368150168
chr6	39619200	39620200	1.1152334382495668
chr6	39619300	39620300	0.8107692910022827
chr6	39619400	39620400	0.6033368986071911
chr6	39619500	39620500	0.3861638472167716
chr6	39619600	39620600	-0.007134223088034266
chr6	39619700	39620700	-0.13357556410921365
chr6	39619800	39620800	-0.0946605574391437
chr6	39619900	39620900	0.0663903700020058
chr6	39620000	39621000	0.8329398759787358
chr6	39620100	39621100	0.8539706738365009
chr6	39620200	39621200	1.3650053864346527
chr6	39620300	39621300	2.0447290193210708
chr6	39620400	39621400	2.6376275132712417
chr6	39620500	39621500	2.679193827256551
chr6	39620600	39621600	2.9924629188415963
chr6	39620700	39621700	2.4130097511889974
chr6	39620800	39621800	2.633377479114013
chr6	39620900	39621900	2.1216326166489767
chr6	39621000	39622000	2.056564710882993
chr6	39621100	39622100	2.5770853280844817
chr6	39621200	39622200	2.2022516205064115
chr6	39621300	39622300	1.3251436792340918
chr6	39621400	39622400	0.6975969020296068
chr6	39621500	39622500	0.9000215847448101
chr6	39621600	39622600	0.8088422901131392
chr6	39621700	39622700	1.3971347455852463
chr6	39621800	39622800	0.5513181201461522
chr6	39621900	39622900	0.6525263768911428
chr6	39622000	39623000	0.22398483016326667
chr6	39622100	39623100	0.1532073434136921
chr6	39622200	39623200	-0.23748662658757075
chr6	39622300	39623300	0.08514274695543697
chr6	39622400	39623400	0.2704310230278613
chr6	39622500	39623500	-0.16446926171539133
chr6	39622600	39623600	0.1274087300206136
chr6	39622700	39623700	0.0032995014803830665
chr6	39622800	39623800	0.4177027630115013
chr6	39622900	39623900	1.1296847958331415
chr6	39623000	39624000	1.470543971432058
chr6	39623100	39624100	1.6767141899196358
chr6	39623200	39624200	1.9139334425262275
chr6	39623300	39624300	2.28742414765634
chr6	39623400	39624400	1.812812977723464
chr6	39623500	39624500	2.064839901251961
chr6	39623600	39624600	1.7654540561335963
chr6	39623700	39624700	2.2261648164234256
chr6	39623800	39624800	1.8036704548551128
chr6	39623900	39624900	1.4465024971776144
chr6	39624000	39625000	1.19116434886548
chr6	39624100	39625100	0.12062490765545696
chr6	39624200	39625200	0.5487683435190417
chr6	39624300	39625300	0.5526051539342958
chr6	39624400	39625400	2.0396312820078544
chr6	39624500	39625500	2.1774866279985816
chr6	39624600	39625600	1.0983949796247992
chr6	39624700	39625700	0.2145822361968688
chr6	39624800	39625800	0.8689181348652149
chr6	39624900	39625900	1.1341167261590308
chr6	39625000	39626000	0.9575442690633792
chr6	39625100	39626100	1.191810862056866
chr6	39625200	39626200	0.2598687393147372
chr6	39625300	39626300	0.6277650957201775
chr6	39625400	39626400	-0.6644398871763711
chr6	39625500	39626500	-0.9027709243696552
chr6	39625600	39626600	0.15335403886934693
chr6	39625700	39626700	0.18090001316406185
chr6	39625800	39626800	0.10446895865752068
chr6	39625900	39626900	-0.1819924630988568
chr6	39626000	39627000	0.19332251579947718
chr6	39626100	39627100	0.18758112160202972
chr6	39626200	39627200	1.029650863206053
chr6	39626300	39627300	0.4064753087141039
chr6	39626400	39627400	0.8705219667518501
chr6	39626500	39627500	0.8050772775245087
chr6	39626600	39627600	0.6874737821762397
chr6	39626700	39627700	1.234153571960575
chr6	39626800	39627800	1.190835558341835
chr6	39626900	39627900	1.280807113067317
chr6	39627000	39628000	1.2066396704651878
chr6	39627100	39628100	1.2404123098436382
chr6	39627200	39628200	0.9256176778694456
chr6	39627300	39628300	1.0115489813029777
chr6	39627400	39628400	0.9631279862442128
chr6	39627500	39628500	0.9515108039923594
chr6	39627600	39628600	0.6869785325179396
chr6	39627700	39628700	0.6330444648120229
chr6	39627800	39628800	0.22193444630975484
chr6	39627900	39628900	-0.14131950588578712
chr6	39628000	39629000	-0.3260628625308055
chr6	39628100	39629100	-0.02383219967466457
chr6	39628200	39629200	-0.1330804583259499
chr6	39628300	39629300	-0.15818935590438507
chr6	39628400	39629400	0.3634373140668479
chr6	39628500	39629500	0.16130872260853407
chr6	39628600	39629600	0.4175028987280887
chr6	39628700	39629700	0.3700327830022783
chr6	39628800	39629800	0.8832786835186853
chr6	39628900	39629900	1.3074192056975449
chr6	39629000	39630000	1.7137716488274939
chr6	39629100	39630100	2.0050128458027316
chr6	39629200	39630200	2.5539839746690562
chr6	39629300	39630300	1.9318088693061453
chr6	39629400	39630400	1.611324722402895
chr6	39629500	39630500	2.3891615472624013
chr6	39629600	39630600	2.019634910655546
chr6	39629700	39630700	1.488374389257601
chr6	39629800	39630800	1.4694230985639272
chr6	39629900	39630900	1.022200230772392
chr6	39630000	39631000	0.8920452469350436
chr6	39630100	39631100	0.033584458406095224
chr6	39630200	39631200	-0.31880863127830433
chr6	39630300	39631300	0.29933071836168457
chr6	39630400	39631400	-0.05154241338632327
chr6	39630500	39631500	-0.3922640026890085
chr6	39630600	39631600	0.32953578006086176
chr6	39630700	39631700	0.6337267987971781
chr6	39630800	39631800	0.6493566432708339
chr6	39630900	39631900	0.9700550609618406
chr6	39631000	39632000	0.27019212137042536
chr6	39631100	39632100	0.7192404096228051
chr6	39631200	39632200	0.5635277735040973
chr6	39631300	39632300	0.3907894118149848
chr6	39631400	39632400	0.3733363751060494
chr6	39631500	39632500	0.18412397303054895
chr6	39631600	39632600	-0.04260084558409213
chr6	39631700	39632700	0.31380517358854904
chr6	39631800	39632800	0.6686938657936794
chr6	39631900	39632900	0.6593767208842447
chr6	39632000	39633000	1.520373465031711
chr6	39632100	39633100	1.2800427394109903
chr6	39632200	39633200	1.7667734730342206
chr6	39632300	39633300	1.5949223298423685
chr6	39632400	39633400	1.7634544306341615
chr6	39632500	39633500	2.320058163302252
chr6	39632600	39633600	2.2899429227394106
chr6	39632700	39633700	2.032715297966707
chr6	39632800	39633800	1.6355647922150398
chr6	39632900	39633900	1.5165672024910437
chr6	39633000	39634000	0.9535231152653856
chr6	39633100	39634100	1.7676693977646512
chr6	39633200	39634200	1.0471859532250265
chr6	39633300	39634300	1.4490601082756698
chr6	39633400	39634400	0.7103946607056572
chr6	39633500	39634500	0.17882477296206847
chr6	39633600	39634600	0.2817922827975368
chr6	39633700	39634700	0.14707075106152442
chr6	39633800	39634800	-0.2416048184955897
chr6	39633900	39634900	0.1972175686080416
chr6	39634000	39635000	-0.03508103281989545
chr6	39634100	39635100	-0.6442788876533053
chr6	39634200	39635200	-0.3244164524098707
chr6	39634300	39635300	-1.1131921765121473
chr6	39634400	39635400	-0.17669061541414585
chr6	39634500	39635500	0.4290489875387954
chr6	39634600	39635600	0.1731279745123106
chr6	39634700	39635700	-0.03597488727827772
chr6	39634800	39635800	0.4824361073177107
chr6	39634900	39635900	-0.33523081448910497
chr6	39635000	39636000	0.30152568141862224
chr6	39635100	39636100	-0.12328387644105313
chr6	39635200	39636200	0.25032514532894395
chr6	39635300	39636300	1.0431184364364745
chr6	39635400	39636400	0.9691737383382644
chr6	39635500	39636500	0.05025369815141841
chr6	39635600	39636600	0.16137164874928886
chr6	39635700	39636700	0.7683648783190897
chr6	39635800	39636800	0.6942904951062953
chr6	39635900	39636900	1.0203450419463809
chr6	39636000	39637000	1.1574498841652467
chr6	39636100	39637100	1.0640189056988425
chr6	39636200	39637200	0.9437346606448104
chr6	39636300	39637300	0.885399279246739
chr6	39636400	39637400	0.5051198797945771
chr6	39636500	39637500	0.8842859924598475
chr6	39636600	39637600	0.8172024266278426
chr6	39636700	39637700	1.0334258620623242
chr6	39636800	39637800	1.3478414311053593
chr6	39636900	39637900	1.3892573652573674
chr6	39637000	39638000	1.2015250302359533
chr6	39637100	39638100	1.9550034353182035
chr6	39637200	39638200	1.5596001477972226
chr6	39637300	39638300	1.5687912042038243
chr6	39637400	39638400	1.8988316866942525
chr6	39637500	39638500	1.4745766018666349
chr6	39637600	39638600	1.0681335321614074
chr6	39637700	39638700	0.5158889335673651
chr6	39637800	39638800	-0.05614234280523778
chr6	39637900	39638900	0.2660814741041353
chr6	39638000	39639000	-0.23752613774375797
chr6	39638100	39639100	-0.5067179774282867
chr6	39638200	39639200	-0.3267806374310831
chr6	39638300	39639300	-0.4803852183297788
chr6	39638400	39639400	-0.5238047195607629
chr6	39638500	39639500	0.03589965069653064
chr6	39638600	39639600	0.11457692891985502
chr6	39638700	39639700	0.24131881359393104
chr6	39638800	39639800	0.5330189056384699
chr6	39638900	39639900	-0.058799841677417086
chr6	39639000	39640000	0.4139399433676005
chr6	39639100	39640100	0.2924364337180065
chr6	39639200	39640200	0.5920093753108878
chr6	39639300	39640300	0.7318600000059461
chr6	39639400	39640400	1.5410662845235068
chr6	39639500	39640500	1.6796689233733426
chr6	39639600	39640600	2.0749558458901523
chr6	39639700	39640700	1.977378759380718
chr6	39639800	39640800	1.5320709681186202
chr6	39639900	39640900	1.7264974153437584
chr6	39640000	39641000	1.5576519032017933
chr6	39640100	39641100	2.0003171961552213
chr6	39640200	39641200	2.040877671128303
chr6	39640300	39641300	1.738319127258862
chr6	39640400	39641400	0.873250994852203
chr6	39640500	39641500	0.26991969500858665
chr6	39640600	39641600	0.07372408788020199
chr6	39640700	39641700	0.2892258092379509
chr6	39640800	39641800	0.5158958933159519
chr6	39640900	39641900	0.3947992228656773
chr6	39641000	39642000	0.4036624961055745
chr6	39641100	39642100	-0.3039474269713851
chr6	39641200	39642200	-0.5236770404575727
chr6	39641300	39642300	0.010827498712941822
chr6	39641400	39642400	-0.038293030939926885
chr6	39641500	39642500	0.7195951729586352
chr6	39641600	39642600	1.0507264776511365
chr6	39641700	39642700	0.8773028018259771
chr6	39641800	39642800	1.3495460237317882
chr6	39641900	39642900	2.166238206390178
chr6	39642000	39643000	2.2874367038049495
chr6	39642100	39643100	2.77321323192698
chr6	39642200	39643200	2.9611722399210265
chr6	39642300	39643300	2.7711725167901613
chr6	39642400	39643400	2.6570558537309066
chr6	39642500	39643500	2.3145860036304007
chr6	39642600	39643600	2.4315414160858744
chr6	39642700	39643700	2.7794681976929567
chr6	39642800	39643800	2.2954142295377715
chr6	39642900	39643900	1.2294682784015407
chr6	39643000	39644000	0.8193842076315094
chr6	39643100	39644100	0.8051570284338655
chr6	39643200	39644200	0.4368795902201302
chr6	39643300	39644300	0.9651431757482108
chr6	39643400	39644400	1.1230463798456962
chr6	39643500	39644500	0.5563668848299349
chr6	39643600	39644600	-0.339158625646166
chr6	39643700	39644700	-0.9028361235711992
chr6	39643800	39644800	-1.6834510892017736
chr6	39643900	39644900	-1.4122906700908398
chr6	39644000	39645000	-0.7872941050354647
chr6	39644100	39645100	-0.8418791982146234
chr6	39644200	39645200	-0.6202413313953747
chr6	39644300	39645300	-0.761699699012274
chr6	39644400	39645400	-1.0704842205117815
chr6	39644500	39645500	-0.8124521568531764
chr6	39644600	39645600	-0.28926351461994826
chr6	39644700	39645700	0.1404912862190977
chr6	39644800	39645800	1.197197077034701
chr6	39644900	39645900	1.5141291955481786
chr6	39646000	39647000	1.1497287458533414
chr6	39646100	39647100	1.1676539284340637
chr6	39646200	39647200	1.4950798756709298
chr6	39646300	39647300	1.4727575317953618
chr6	39646400	39647400	0.9233455104043424
chr6	39646500	39647500	1.0695227629721944
chr6	39646600	39647600	1.4367123594013202
chr6	39646700	39647700	0.8484256228618465
chr6	39648400	39649400	2.030295208815194
chr6	39648500	39649500	1.3986002535859383
chr6	39648600	39649600	1.5507860335793309
chr6	39648700	39649700	1.8585925551594675
chr6	39648800	39649800	1.879656614022453
chr6	39648900	39649900	2.609798663225688
chr6	39649000	39650000	2.92584642239908
chr6	39649100	39650100	2.8121117522426387
chr6	39649200	39650200	2.6455594310401835
chr6	39649300	39650300	2.7760817826989905
chr6	39649400	39650400	3.0290155434247765
chr6	39649500	39650500	3.608113643211327
chr6	39649600	39650600	3.623552373958237
chr6	39649700	39650700	3.649965029802127
chr6	39649800	39650800	2.461643588203505
chr6	39649900	39650900	2.310836775054657
chr6	39650000	39651000	2.3207242859113366
chr6	39650100	39651100	2.218769179947837
chr6	39650200	39651200	1.7526608704964584
chr6	39650300	39651300	1.3102586863676862
chr6	39650400	39651400	1.0665384627944443
chr6	39650500	39651500	0.5771211118096131
chr6	39650600	39651600	0.7514792840859988
chr6	39650700	39651700	0.7771082087670284
chr6	39650800	39651800	1.695739495711072
chr6	39650900	39651900	1.6663866120682562
chr6	39651000	39652000	1.4975029870493686
chr6	39651100	39652100	1.570798188059752
chr6	39651200	39652200	1.4552754092598754
chr6	39651300	39652300	1.1661332389044328
chr6	39651400	39652400	1.6848323361677136
chr6	39651500	39652500	2.0815938420830227
chr6	39651600	39652600	1.9709439122972805
chr6	39651700	39652700	1.1311141333320922
chr6	39651800	39652800	0.6225674466989272
chr6	39651900	39652900	0.5238157781677102
chr6	39652000	39653000	0.5493636842808779
chr6	39652100	39653100	0.4637703648096045
chr6	39652200	39653200	0.8322498472413252
chr6	39652300	39653300	0.7557242275200549
chr6	39652400	39653400	0.3308385238922573
chr6	39652500	39653500	-0.0886745499508427
chr6	39652600	39653600	-0.6691251080772963
chr6	39652700	39653700	0.12845801342418622
chr6	39652800	39653800	1.0705444726804767
chr6	39652900	39653900	0.5791361330411309
chr6	39653000	39654000	0.6843769503498309
chr6	39653100	39654100	0.3964658005663741
chr6	39653200	39654200	0.3341991536978973
chr6	39653300	39654300	0.4257119196235602
chr6	39653400	39654400	0.6223747345806709
chr6	39653500	39654500	1.2724036582195084
chr6	39653600	39654600	1.6289709781457582
chr6	39653700	39654700	1.487145389078757
chr6	39653800	39654800	1.1960605997717435
chr6	39653900	39654900	1.4653814755757126
chr6	39654000	39655000	1.3892058326166186
chr6	39654100	39655100	1.8518947106234545
chr6	39654200	39655200	1.829558309222736
chr6	39654300	39655300	2.1939389633648467
chr6	39654400	39655400	2.2645376943210604
chr6	39654500	39655500	1.55338593138457
chr6	39654600	39655600	2.0054468698917445
chr6	39654700	39655700	2.337388406213284
chr6	39654800	39655800	2.411982064112582
chr6	39654900	39655900	2.654486205445074
chr6	39655000	39656000	2.2980236289494664
chr6	39655100	39656100	2.1765315301090165
chr6	39655200	39656200	2.559025757887563
chr6	39655300	39656300	2.7624555189731845
chr6	39655400	39656400	2.4530652500497587
chr6	39655500	39656500	3.0878474487494887
chr6	39655600	39656600	2.3832808547127344
chr6	39655700	39656700	2.043430621211532
chr6	39655800	39656800	1.6748931718777569
chr6	39655900	39656900	1.3478924753546473
chr6	39656000	39657000	1.465393911588699
chr6	39656100	39657100	0.9623508160570641
chr6	39656200	39657200	1.4525088035441815
chr6	39656300	39657300	1.3407530045406184
chr6	39656400	39657400	1.3280988725919556
chr6	39656500	39657500	1.0367513900639012
chr6	39656600	39657600	1.0135806080004286
chr6	39656700	39657700	1.458659391796964
chr6	39656800	39657800	2.4290438625228346
chr6	39656900	39657900	2.6897675055247268
chr6	39657000	39658000	2.96165094589233
chr6	39657100	39658100	3.5085996483253585
chr6	39657200	39658200	2.225792054318984
chr6	39657300	39658300	1.14708579865098
chr6	39657400	39658400	1.1250475560946696
chr6	39657500	39658500	0.9751535524738928
chr6	39657600	39658600	1.576385556090585
chr6	39657700	39658700	0.8892612493879843
chr6	39657800	39658800	0.07884868958403879
chr6	39657900	39658900	-0.3682027694868037
chr6	39658000	39659000	-0.417250170159124
chr6	39658100	39659100	-0.5212548949241276
chr6	39658200	39659200	0.01740760979047521
chr6	39658300	39659300	0.7563135283031701
chr6	39658400	39659400	1.1491748859668327
chr6	39658500	39659500	1.1907216702244543
chr6	39658600	39659600	1.5197353869651289
chr6	39658700	39659700	1.527581847903846
chr6	39658800	39659800	1.1946243236648402
chr6	39658900	39659900	1.4187513747636424
chr6	39659000	39660000	1.4105982199215854
chr6	39659100	39660100	1.5082086351538166
chr6	39659200	39660200	1.4251873579333234
chr6	39659300	39660300	1.7800055124490393
chr6	39659400	39660400	1.6604607821093431
chr6	39659500	39660500	1.5163958862965523
chr6	39659600	39660600	0.6354626916331082
chr6	39659700	39660700	0.3908089887279749
chr6	39659800	39660800	0.6976370253600384
chr6	39659900	39660900	0.7493424922876228
chr6	39660000	39661000	0.8058500875303599
chr6	39660100	39661100	0.560465013963094
chr6	39660200	39661200	1.0272954996324846
chr6	39660300	39661300	0.6905392102526041
chr6	39660400	39661400	-0.13754624863280407
chr6	39660500	39661500	0.18011729576142635
chr6	39660600	39661600	0.95025332054407
chr6	39660700	39661700	1.4029116169935991
chr6	39660800	39661800	1.6484364423694218
chr6	39660900	39661900	1.8938184063707928
chr6	39661000	39662000	2.4389106360057697
chr6	39661100	39662100	2.602866719597359
chr6	39661200	39662200	1.9555797659476235
chr6	39661300	39662300	2.2820774193019817
chr6	39661400	39662400	3.1665019306090443
chr6	39661500	39662500	3.4483720366653148
chr6	39661600	39662600	2.95803716972228
chr6	39661700	39662700	2.7061011459785576
chr6	39661800	39662800	1.9242107911526525
chr6	39661900	39662900	1.7679999013788632
chr6	39662000	39663000	0.8474150054905779
chr6	39662100	39663100	1.022668150205123
chr6	39662200	39663200	1.5492368943839934
chr6	39662300	39663300	1.1915783197465242
chr6	39662400	39663400	0.9651766682510609
chr6	39662500	39663500	0.7512718898905966
chr6	39662600	39663600	0.5638230331778461
chr6	39662700	39663700	1.2166201299876247
chr6	39662800	39663800	1.8300373456908687
chr6	39662900	39663900	1.919370238086524
chr6	39663000	39664000	1.7724194498633619
chr6	39663100	39664100	1.5859163746879619
chr6	39663200	39664200	1.3958154704266872
chr6	39663300	39664300	0.8344642891573013
chr6	39663400	39664400	1.0540493912656967
chr6	39663500	39664500	1.0661402466143233
chr6	39663600	39664600	1.390915537423394
chr6	39663700	39664700	0.8289036967878054
chr6	39663800	39664800	0.4350853458521001
chr6	39663900	39664900	0.38953258443185496
chr6	39664000	39665000	1.1470113253570164
chr6	39664100	39665100	1.3564563610963691
chr6	39664200	39665200	1.1746690688365362
chr6	39664300	39665300	2.241146420143744
chr6	39664400	39665400	2.1947766084649536
chr6	39664500	39665500	2.142630155816545
chr6	39664600	39665600	2.6055154190559944
chr6	39664700	39665700	2.632823571675589
chr6	39664800	39665800	2.963388291838581
chr6	39664900	39665900	3.164058154588362
chr6	39665000	39666000	2.857308234420444
chr6	39665100	39666100	2.609235101959921
chr6	39665200	39666200	3.1326486876824284
chr6	39665300	39666300	3.0155849299697426
chr6	39665400	39666400	2.6551753814472017
chr6	39665500	39666500	2.7822640233871643
chr6	39665600	39666600	2.128246283068088
chr6	39665700	39666700	1.7597507276382574
chr6	39665800	39666800	1.7397567226175814
chr6	39665900	39666900	1.4844373878068866
chr6	39666000	39667000	1.1373524849997287
chr6	39666100	39667100	1.0612512762744424
chr6	39666200	39667200	0.5019711096950679
chr6	39666400	39667400	0.07624769522378562
chr6	39667300	39668300	1.2574228508742686
chr6	39667400	39668400	1.5967625518247244
chr6	39667500	39668500	1.341613017228492
chr6	39667600	39668600	1.8668863098383708
chr6	39667700	39668700	1.6167282223387658
chr6	39667800	39668800	1.7522409255670226
chr6	39667900	39668900	1.9375314761468472
chr6	39668000	39669000	1.9815805138562794
chr6	39668100	39669100	1.2652210113544389
chr6	39668200	39669200	1.8126160301421708
chr6	39668300	39669300	2.032122269878658
chr6	39668400	39669400	1.9433587331222144
chr6	39668500	39669500	1.9474457256870883
chr6	39668600	39669600	1.314066691696398
chr6	39668700	39669700	1.0954269753793142
chr6	39668800	39669800	1.5560810699230831
chr6	39668900	39669900	1.6460997501765533
chr6	39669000	39670000	1.796649602818223
chr6	39669100	39670100	2.294399646043725
chr6	39669200	39670200	2.1191306431855463
chr6	39669300	39670300	2.1696094357376574
chr6	39669400	39670400	1.840632499272646
chr6	39669500	39670500	1.5577700287566345
chr6	39669600	39670600	1.9152453297706529
chr6	39669700	39670700	2.1888434496766087
chr6	39669800	39670800	1.203238137795963
chr6	39669900	39670900	0.8582749219307287
chr6	39670000	39671000	0.8644606070229149
chr6	39670100	39671100	0.6160220652250158
chr6	39670200	39671200	0.3386605811772518
chr6	39670300	39671300	-0.8654640567973456
chr6	39670400	39671400	0.2558948658769041
chr6	39670500	39671500	-0.1771151127954409
chr6	39670600	39671600	-0.19256762766075333
chr6	39670700	39671700	-0.2532323565503495
chr6	39670800	39671800	-0.05121664713217332
chr6	39670900	39671900	0.01849742656630356
chr6	39671000	39672000	0.0646998550447994
chr6	39671100	39672100	0.05482903041233013
chr6	39671200	39672200	0.045131934426433436
chr6	39671300	39672300	0.8520189067917266
chr6	39671800	39672800	2.2834990972631783
chr6	39671900	39672900	2.436611305032502
chr6	39672000	39673000	2.327083580840247
chr6	39672100	39673100	2.6159788552005705
chr6	39672200	39673200	2.6960760902563368
chr6	39672300	39673300	2.6365480856214814
chr6	39672400	39673400	3.015898846459025
chr6	39672500	39673500	2.9898268063515068
chr6	39672600	39673600	2.6448913117672093
chr6	39672700	39673700	2.273232943437937
chr6	39672800	39673800	1.9226172318823904
chr6	39672900	39673900	1.566701161998206
chr6	39673000	39674000	1.6655139486363995
chr6	39673100	39674100	1.1156476375471645
chr6	39673200	39674200	0.7641069946665289
chr6	39673300	39674300	0.5266304985486471
chr6	39673400	39674400	-0.5456437679810268
chr6	39673500	39674500	0.003998140668005003
chr6	39673600	39674600	-0.5496607032312498
chr6	39673700	39674700	-0.4654031055373836
chr6	39673800	39674800	-0.4721787646534794
chr6	39673900	39674900	-0.4933730843167281
chr6	39674000	39675000	-0.8090132841258854
chr6	39674100	39675100	-1.1346319725561202
chr6	39674200	39675200	-0.6125268960466843
chr6	39674300	39675300	0.3573970687783985
chr6	39674400	39675400	1.9222569204795683
chr6	39674500	39675500	0.9236615452638052
chr6	39674600	39675600	1.1325882556882538
chr6	39674700	39675700	1.1308777965151382
chr6	39674800	39675800	1.1010883322477871
chr6	39674900	39675900	1.064688382492603
chr6	39675000	39676000	0.5214102231258484
chr6	39676100	39677100	-0.5883976173371035
chr6	39676200	39677200	-0.33360207643797996
chr6	39676300	39677300	-0.2673522160813654
chr6	39676400	39677400	-0.4196053485888887
chr6	39676500	39677500	-0.4983541250784218
chr6	39676600	39677600	-0.35254194933660205
chr6	39677900	39678900	1.505296686016989
chr6	39678000	39679000	1.840819586980611
chr6	39678100	39679100	1.3141912833644915
chr6	39678200	39679200	1.0822056883514004
chr6	39678300	39679300	0.6570785822683642
chr6	39678400	39679400	0.4677779583206895
chr6	39678500	39679500	0.44884519871610695
chr6	39678600	39679600	0.17533165543531193
chr6	39679800	39680800	1.4767143566673395
chr6	39679900	39680900	0.5149904756008924
chr6	39680000	39681000	0.4651687897957668
chr6	39680100	39681100	0.3131361140434868
chr6	39680200	39681200	0.5553250627803693
chr6	39680300	39681300	-0.16989845811740462
chr6	39680400	39681400	0.018932575855842786
chr6	39680500	39681500	-0.6035279469460254
chr6	39680600	39681600	-0.9708325797981512
chr6	39680700	39681700	-1.2920088989095806
chr6	39680800	39681800	-1.578429871879566
chr6	39680900	39681900	-0.9976634923709196
chr6	39681000	39682000	-1.0008211775502844
chr6	39681100	39682100	-0.8956496223623722
chr6	39681200	39682200	-1.4901563052105944
chr6	39681300	39682300	-0.6161523807436702
chr6	39681400	39682400	-0.9309241772200296
chr6	39681500	39682500	-0.3784999861702637
chr6	39681600	39682600	0.2542264150600115
chr6	39681700	39682700	0.4736818877561248
chr6	39681800	39682800	0.4393984026175831
chr6	39681900	39682900	0.08864421791351396
chr6	39682000	39683000	0.26590902063811966
chr6	39682600	39683600	2.135821353137112
chr6	39682700	39683700	2.145841317164189
chr6	39682800	39683800	1.796189973668207
chr6	39682900	39683900	2.3455798095604354
chr6	39683000	39684000	2.2975766863031737
chr6	39683100	39684100	1.9574923653966048
chr6	39683200	39684200	1.9991848871652107
chr6	39683300	39684300	1.4543779220117978
chr6	39683400	39684400	0.7016580476095863
chr6	39683500	39684500	0.8371830263954665
chr6	39683600	39684600	0.6722752934052774
chr6	39684700	39685700	0.13899263640705428
chr6	39684800	39685800	-0.4383882670071694
chr6	39684900	39685900	-0.13335863697434813
chr6	39685000	39686000	-0.5177723232209556
chr6	39685100	39686100	-1.0392579080893396
chr6	39685200	39686200	-0.7679108219509245
chr6	39685700	39686700	1.6919165520722386
chr6	39685800	39686800	1.894388724084881
chr6	39685900	39686900	1.0735193341417746
chr6	39686000	39687000	0.5108835148273649
chr6	39686100	39687100	0.9644671517713926
chr6	39686200	39687200	0.9068465395641596
chr6	39686300	39687300	1.6114318322496648
chr6	39686400	39687400	1.7252510175554894
chr6	39686500	39687500	1.0095791294940837
chr6	39686600	39687600	1.107572327187009
chr6	39686700	39687700	1.1976452109268545
chr6	39686800	39687800	0.8922023821612399
chr6	39686900	39687900	1.0737161721596349
chr6	39687000	39688000	1.0937061031644733
chr6	39687100	39688100	1.2693055214940907
chr6	39687200	39688200	1.4122492827113335
chr6	39687300	39688300	1.101825664956454
chr6	39687400	39688400	1.0325801736591709
chr6	39687500	39688500	1.7355035947379598
chr6	39687600	39688600	1.4699067455161765
chr6	39687700	39688700	1.6542681666403505
chr6	39687800	39688800	1.7303411248098952
chr6	39687900	39688900	2.007378952488994
chr6	39688000	39689000	1.7779767827028352
chr6	39688100	39689100	1.4810198438422906
chr6	39688200	39689200	1.4330340147281144
chr6	39688300	39689300	1.8918949501161608
chr6	39688400	39689400	1.8562027008113384
chr6	39688500	39689500	1.9189890813598112
chr6	39688600	39689600	2.2886524731270312
chr6	39688700	39689700	2.3112766640949376
chr6	39688800	39689800	2.0208295162107595
chr6	39688900	39689900	2.662610993153041
chr6	39689000	39690000	3.669236161853297
chr6	39689100	39690100	3.8243863974659535
chr6	39689200	39690200	3.974705004530868
chr6	39689300	39690300	2.8847849444605083
chr6	39689400	39690400	2.4022438233561774
chr6	39689500	39690500	2.0940990571917624
chr6	39689600	39690600	1.4016030751658528
chr6	39689700	39690700	1.3963923869721515
chr6	39689800	39690800	1.5634847730619117
chr6	39689900	39690900	0.9903298523198945
chr6	39690000	39691000	0.838790863698039
chr6	39690100	39691100	0.2764209593329913
chr6	39690200	39691200	-0.08366242226592495
chr6	39690300	39691300	0.25910984299379736
chr6	39690400	39691400	0.8440607389636515
chr6	39690500	39691500	0.7607184821859121
chr6	39690600	39691600	0.8319837607904255
chr6	39691500	39692500	1.0808851261332697
chr6	39691600	39692600	0.8916928524264777
chr6	39691700	39692700	0.9878665140486502
chr6	39691800	39692800	1.030486783651822
chr6	39691900	39692900	0.6270698061949681
chr6	39692000	39693000	0.5975222549902437
chr6	39692100	39693100	0.41107938697558016
chr6	39692200	39693200	0.5663880429270721
chr6	39692300	39693300	0.7386737282246558
chr6	39692400	39693400	1.2379457178221462
chr6	39692500	39693500	1.322469725568594
chr6	39692600	39693600	0.9882133031967038
chr6	39692700	39693700	1.0107052105701886
chr6	39692800	39693800	1.2091345503869326
chr6	39692900	39693900	1.8509824619441333
chr6	39693000	39694000	2.0571027268807374
chr6	39693100	39694100	2.236950962674403
chr6	39694200	39695200	0.5419470940832504
chr6	39694300	39695300	0.4598912333585111
chr6	39694400	39695400	1.3412680245614146
chr6	39694500	39695500	1.991971634915884
chr6	39694600	39695600	2.0087972176578406
chr6	39694700	39695700	1.418914489395222
chr6	39694800	39695800	1.838903537486372
chr6	39694900	39695900	2.2747195671356706
chr6	39695000	39696000	2.422176408881612
chr6	39695100	39696100	2.6035063535340552
chr6	39695200	39696200	2.5968951949055
chr6	39695300	39696300	3.248705374988264
chr6	39695400	39696400	2.389772519475204
chr6	39695500	39696500	2.6060052684601813
chr6	39695600	39696600	2.483291987640306
chr6	39695700	39696700	3.3087502669971918
chr6	39695800	39696800	3.2071578848874327
chr6	39695900	39696900	2.72656752678185
chr6	39696000	39697000	2.99352493873082
chr6	39696100	39697100	3.2617826474322493
chr6	39696200	39697200	2.79373526716155
chr6	39696300	39697300	2.6668159981086816
chr6	39696400	39697400	2.822268842771936
chr6	39696500	39697500	2.272118145604596
chr6	39697600	39698600	2.3232506561948747
chr6	39697700	39698700	1.8953197862588238
chr6	39697800	39698800	0.9733510970022802
chr6	39697900	39698900	0.2572958978467805
chr6	39698000	39699000	0.3981579918391145
chr6	39698100	39699100	0.6699225642539369
chr6	39698200	39699200	0.21925251274106936
chr6	39698300	39699300	0.3490019237733145
chr6	39698400	39699400	0.2473203281947421
chr6	39698500	39699500	0.1785233662792011
chr6	39698600	39699600	0.10310192246147333
chr6	39698700	39699700	0.4906119634608332
chr6	39698800	39699800	1.0735981394976513
chr6	39698900	39699900	1.5534512329610792
chr6	39699000	39700000	1.495059109918272
chr6	39699100	39700100	1.1324731469868796
chr6	39699200	39700200	0.8716533491661931
chr6	39699300	39700300	0.055074024747464416
chr6	39699400	39700400	-0.028972831100903238
chr6	39699500	39700500	0.4013747182959478
chr6	39699600	39700600	0.5213907513820525
chr6	39699700	39700700	0.5480395036613872
chr6	39699800	39700800	1.0266207328884234
chr6	39699900	39700900	0.4532875501086143
chr6	39700000	39701000	0.8965473930088448
chr6	39700100	39701100	1.1799543034226214
chr6	39700200	39701200	1.1323800653333729
chr6	39700300	39701300	1.662409017051858
chr6	39700400	39701400	2.349612487757627
chr6	39700500	39701500	2.285614824224457
chr6	39700600	39701600	2.4923946449540786
chr6	39700700	39701700	2.11534755029924
chr6	39700800	39701800	1.4630448414947206
chr6	39700900	39701900	2.199181436126402
chr6	39701000	39702000	2.496445183110493
chr6	39701100	39702100	2.250043725764226
chr6	39701200	39702200	2.171033103569852
chr6	39701300	39702300	2.2088755980099783
chr6	39701400	39702400	1.8458654485096129
chr6	39701500	39702500	1.8715360838865176
chr6	39701600	39702600	1.8715907784873989
chr6	39701700	39702700	1.9120280558749885
chr6	39701800	39702800	2.2446261467047703
chr6	39701900	39702900	1.9560020210439488
chr6	39702000	39703000	1.5254168514228512
chr6	39703100	39704100	-0.3731427447257704
chr6	39703200	39704200	-0.3842214381808262
chr6	39703300	39704300	-0.3384663493316817
chr6	39703400	39704400	-0.27221391065527384
chr6	39703500	39704500	-0.1943945709605568
chr6	39704500	39705500	-0.803014350175369
chr6	39704600	39705600	-0.5585597550512856
chr6	39704700	39705700	0.16030989786719066
chr6	39704800	39705800	-0.15726939905366336
chr6	39704900	39705900	0.4599597830616104
chr6	39705000	39706000	0.5818010365481342
chr6	39705100	39706100	0.7743179275570193
chr6	39705200	39706200	0.8331426701103166
chr6	39705300	39706300	1.0965802561685165
chr6	39705400	39706400	0.9261816665217808
chr6	39705500	39706500	0.7064562716239402
chr6	39705600	39706600	0.3584419901887176
chr6	39705700	39706700	0.2880825613262818
chr6	39705800	39706800	0.5379229786413752
chr6	39705900	39706900	0.09805649373485996
chr6	39706000	39707000	0.8422346615304753
chr6	39706100	39707100	0.5404598423154526
chr6	39706200	39707200	0.8933543627222841
chr6	39706300	39707300	0.8751176686194785
chr6	39706400	39707400	1.6518453731343326
chr6	39706500	39707500	1.9636790770848829
chr6	39706600	39707600	2.379436123305163
chr6	39706700	39707700	2.327707195891792
chr6	39706800	39707800	2.407544418869427
chr6	39706900	39707900	2.5908045633835552
chr6	39707000	39708000	1.9424440856131933
chr6	39707100	39708100	1.7299357629362158
chr6	39707200	39708200	1.51000785513948
chr6	39707300	39708300	1.7846689212689972
chr6	39707400	39708400	1.28080777682892
chr6	39707500	39708500	0.7986871832401088
chr6	39707600	39708600	1.0610523219344925
chr6	39707700	39708700	0.6694483488338452
chr6	39707800	39708800	0.6496979439739606
chr6	39707900	39708900	0.2411784968834425
chr6	39708000	39709000	-0.02436494247053727
chr6	39708100	39709100	0.4712231009509176
chr6	39708200	39709200	0.8916491162239251
chr6	39708300	39709300	0.534146979402606
chr6	39708400	39709400	0.5829796622574444
chr6	39708500	39709500	1.0810816631504905
chr6	39708600	39709600	1.0135989462379666
chr6	39708700	39709700	1.3465534494284401
chr6	39708800	39709800	1.529867607502305
chr6	39708900	39709900	2.331878148072663
chr6	39709000	39710000	2.3273673602746023
chr6	39709100	39710100	2.4624673174953657
chr6	39709200	39710200	2.083697661800738
chr6	39709300	39710300	2.0739965835721184
chr6	39709400	39710400	2.0264445846018693
chr6	39711300	39712300	0.7398830240278415
chr6	39711400	39712400	0.5177720948863415
chr6	39711500	39712500	1.2956723131076815
chr6	39711600	39712600	1.8719270443787577
chr6	39711700	39712700	1.6647587514733986
chr6	39711800	39712800	1.4175260268711949
chr6	39711900	39712900	2.0870606621564782
chr6	39712000	39713000	1.810415387090869
chr6	39712100	39713100	2.312841247647372
chr6	39712200	39713200	2.5902287110228497
chr6	39712300	39713300	2.6751827918968365
chr6	39712400	39713400	2.9158369115778675
chr6	39712500	39713500	2.6433796378558565
chr6	39712600	39713600	2.1139103542481785
chr6	39712700	39713700	2.29532133678662
chr6	39712800	39713800	2.203329577550809
chr6	39712900	39713900	2.250410668243907
chr6	39713000	39714000	2.0147800583389195
chr6	39713100	39714100	2.2070762325475766
chr6	39713200	39714200	1.176266081466395
chr6	39713300	39714300	1.0435836053296923
chr6	39713400	39714400	1.4153778530798526
chr6	39713500	39714500	1.2623176524065545
chr6	39713600	39714600	1.6115233570807777
chr6	39713700	39714700	0.7969980312866436
chr6	39713800	39714800	0.8146320129968011
chr6	39713900	39714900	0.5401061333645805
chr6	39714000	39715000	1.026355049681049
chr6	39714100	39715100	0.3669212135056477
chr6	39714200	39715200	1.0611098504889334
chr6	39714300	39715300	0.9846353978034068
chr6	39714400	39715400	0.19742001904234305
chr6	39714500	39715500	0.3925481417041812
chr6	39714600	39715600	0.4591368280668705
chr6	39714700	39715700	1.2612481403719171
chr6	39714800	39715800	1.0206319065597056
chr6	39714900	39715900	0.7290613123208363
chr6	39715000	39716000	0.1930971697888371
chr6	39715100	39716100	0.4017236094255507
chr6	39715200	39716200	0.6325536005730569
chr6	39715300	39716300	0.5519042256657579
chr6	39715400	39716400	0.6624688360540952
chr6	39715500	39716500	0.33847122177286404
chr6	39715600	39716600	0.5003619455706662
chr6	39715700	39716700	0.1471766487219142
chr6	39715800	39716800	0.6238718537787453
chr6	39715900	39716900	0.5827490703521151
chr6	39716000	39717000	0.8850799391171006
chr6	39716100	39717100	0.9833968195789348
chr6	39716200	39717200	0.4766272482008931
chr6	39716300	39717300	0.8249657609760398
chr6	39716400	39717400	1.2167902326646165
chr6	39716500	39717500	1.4396405161187542
chr6	39716600	39717600	0.8628317071182215
chr6	39716700	39717700	1.0778321537312718
chr6	39716800	39717800	1.0194709425026085
chr6	39716900	39717900	1.0377451092785757
chr6	39717000	39718000	1.1418855033999402
chr6	39717100	39718100	0.9758283139568564
chr6	39717200	39718200	1.1380620349206418
chr6	39718800	39719800	2.159766072171483
chr6	39718900	39719900	1.7952536615065458
chr6	39719000	39720000	1.5915691369932654
chr6	39719100	39720100	1.6499330338851417
chr6	39719200	39720200	2.414062163631646
chr6	39719300	39720300	2.001737175595736
chr6	39719400	39720400	1.731141563773091
chr6	39719500	39720500	1.261708417799305
chr6	39719600	39720600	0.7910793014853842
chr6	39719700	39720700	0.8692567762381945
chr6	39719800	39720800	0.6124138911974935
chr6	39719900	39720900	0.22147998167886654
chr6	39720000	39721000	0.06062006584531319
chr6	39720100	39721100	0.4657462601103558
chr6	39720200	39721200	-0.3460782187040867
chr6	39720300	39721300	-0.16471224343958554
chr6	39720400	39721400	-0.5330745842496936
chr6	39720500	39721500	-0.6809191936342671
chr6	39720600	39721600	-0.7240687986403929
chr6	39720700	39721700	-0.4463454500375768
chr6	39720800	39721800	0.00810614819250392
chr6	39721900	39722900	-0.2194394000050407
chr6	39722000	39723000	-0.6317434929172056
chr6	39722100	39723100	-1.3705992886788516
chr6	39722200	39723200	-1.9286455664557558
chr6	39722300	39723300	-1.573274861988922
chr6	39722400	39723400	-1.1729656231440575
chr6	39722500	39723500	-1.6096360326988581
chr6	39722600	39723600	-1.3362457073739935
chr6	39722700	39723700	-1.0973592728845898
chr6	39722800	39723800	-1.040618770573642
chr6	39722900	39723900	-0.10576965444187234
chr6	39723000	39724000	0.4001993947550199
chr6	39723100	39724100	0.5943406826466221
chr6	39723200	39724200	0.952582572801062
chr6	39723300	39724300	0.7240112373105347
chr6	39723400	39724400	0.6405915278190529
chr6	39724500	39725500	3.5905371368280927
chr6	39724600	39725600	2.7201932136768496
chr6	39724700	39725700	2.488698129757317
chr6	39724800	39725800	2.6394327339196213
chr6	39724900	39725900	2.8662060288415665
chr6	39725000	39726000	2.9251881879246366
chr6	39725100	39726100	2.282529879730669
chr6	39725200	39726200	1.270774848952154
chr6	39726300	39727300	0.4048507151289953
chr6	39726400	39727400	0.6151235932080572
chr6	39726500	39727500	0.11469258179890382
chr6	39726600	39727600	0.4504557262593716
chr6	39726700	39727700	0.4900321993984964
chr6	39726800	39727800	0.8147366892205689
chr6	39726900	39727900	0.8874860863133159
chr6	39727000	39728000	0.882417691492776
chr6	39727100	39728100	0.9921142621061424
chr6	39727200	39728200	1.5445477355043786
chr6	39727300	39728300	2.1403339709445577
chr6	39727400	39728400	1.6774566183945918
chr6	39727500	39728500	1.4239656573587658
chr6	39727600	39728600	1.5136110270407632
chr6	39727700	39728700	1.6279321415789998
chr6	39727800	39728800	1.1485131373043775
chr6	39727900	39728900	0.8627993523018871
chr6	39728000	39729000	0.8023574730643434
chr6	39728100	39729100	-0.3413548631104507
chr6	39728200	39729200	-0.6985693370921044
chr6	39728300	39729300	-0.4243599028831019
chr6	39728400	39729400	-0.1461350390574522
chr6	39728500	39729500	0.38940405832705627
chr6	39728600	39729600	0.19848138619603764
chr6	39728700	39729700	0.14154581790099496
chr6	39728800	39729800	0.4249399770460553
chr6	39728900	39729900	0.9723210668332534
chr6	39729000	39730000	1.3447132298110458
chr6	39729100	39730100	2.638190696738804
chr6	39729200	39730200	2.442525214917998
chr6	39729300	39730300	1.8871112330409283
chr6	39729400	39730400	2.0899263934577177
chr6	39729500	39730500	1.7669004559107817
chr6	39729600	39730600	1.6621552787930138
chr6	39729700	39730700	1.3046563048505735
chr6	39729800	39730800	0.9338890636412622
chr6	39729900	39730900	0.6052172823243279
chr6	39730000	39731000	0.3668968817064326
chr6	39730100	39731100	0.4227896291761623
chr6	39730200	39731200	0.5242179956618623
chr6	39730300	39731300	0.7754409103032578
chr6	39730400	39731400	0.06007719295565993
chr6	39730500	39731500	0.4691357471789581
chr6	39730600	39731600	0.7155206171291756
chr6	39730700	39731700	1.255321520371771
chr6	39730800	39731800	1.148556151173677
chr6	39730900	39731900	1.4619706459050286
chr6	39731000	39732000	2.0360391948639465
chr6	39731100	39732100	1.990481806354537
chr6	39731200	39732200	2.1640824028363084
chr6	39731300	39732300	2.003244435535437
chr6	39731400	39732400	2.3529703748482
chr6	39731500	39732500	1.6091988601519336
chr6	39731600	39732600	1.6568479838914456
chr6	39731700	39732700	1.4241212644969194
chr6	39731800	39732800	2.1522452771392397
chr6	39731900	39732900	1.4993464745024787
chr6	39732000	39733000	0.8676770825767287
chr6	39732100	39733100	1.0454861812243144
chr6	39732200	39733200	1.1037379334148192
chr6	39732300	39733300	1.212422470788765
chr6	39732400	39733400	0.7506540917828575
chr6	39733500	39734500	0.10423697554419377
chr6	39733600	39734600	0.5520169853894616
chr6	39733700	39734700	0.1654142143423706
chr6	39733800	39734800	0.13924382128841878
chr6	39733900	39734900	0.03341795698482227
chr6	39734000	39735000	-0.39726782968574903
chr6	39734100	39735100	-0.4942582673358548
chr6	39734200	39735200	-0.07477401093293752
chr6	39734300	39735300	-0.2128283120812651
chr6	39734400	39735400	0.007846870507940508
chr6	39734500	39735500	-0.8744185629504552
chr6	39734600	39735600	-1.3245066410952533
chr6	39734700	39735700	-0.7527228422883341
chr6	39734800	39735800	-1.065920654883599
chr6	39734900	39735900	-0.5649873716589523
chr6	39735000	39736000	-0.22204557156714752
chr6	39735100	39736100	0.07645725434584799
chr6	39735200	39736200	-0.2657970477244468
chr6	39735300	39736300	0.3370582173151507
chr6	39735400	39736400	0.5276578706487727
chr6	39735500	39736500	0.7074590672031911
chr6	39735600	39736600	1.0402643749304856
chr6	39735700	39736700	1.046036235338245
chr6	39735800	39736800	1.3132449964496895
chr6	39735900	39736900	1.801837299014672
chr6	39736000	39737000	1.895527756766243
chr6	39736100	39737100	1.8398696675873447
chr6	39736200	39737200	1.8095549791966563
chr6	39736300	39737300	1.7356122715372857
chr6	39736400	39737400	1.0499610452481916
chr6	39736800	39737800	-1.5598290793234029
chr6	39736900	39737900	-1.385063695576098
chr6	39737000	39738000	-2.077694030733273
chr6	39737100	39738100	-2.6888196254334056
chr6	39737200	39738200	-2.4542458004920964
chr6	39737300	39738300	-2.3609406213932598
chr6	39737400	39738400	-2.8556037993720413
chr6	39737500	39738500	-2.122617470525729
chr6	39737600	39738600	-2.007489430064754
chr6	39737700	39738700	-1.5059155500686132
chr6	39737800	39738800	-2.2776721615521702
chr6	39737900	39738900	-2.8660603228753048
chr6	39738000	39739000	-2.3553015747600146
chr6	39738100	39739100	-2.021524966299441
chr6	39738200	39739200	-2.5525059095542852
chr6	39738300	39739300	-2.7115650663406545
chr6	39738400	39739400	-2.7780210749179
chr6	39738500	39739500	-3.3672791696307116
chr6	39738600	39739600	-3.4978963863459054
chr6	39738700	39739700	-3.8372630220992257
chr6	39738800	39739800	-3.5593272363978103
chr6	39738900	39739900	-3.612423473189084
chr6	39739000	39740000	-4.223430287771432
chr6	39739100	39740100	-4.897964985162852
chr6	39739200	39740200	-4.1480776330795415
chr6	39739300	39740300	-4.336423141218814
chr6	39739400	39740400	-3.657306687034992
chr6	39739500	39740500	-3.3759484313122248
chr6	39739600	39740600	-3.4943076291396022
chr6	39739700	39740700	-3.51080808904016
chr6	39739800	39740800	-3.1618317142987333
chr6	39739900	39740900	-3.2282392263904334
chr6	39740000	39741000	-3.005287069024042
chr6	39740100	39741100	-2.614635691799003
chr6	39740200	39741200	-2.680618544518014
chr6	39740300	39741300	-2.4792971303211035
chr6	39740400	39741400	-2.53848058055624
chr6	39740500	39741500	-2.9499611381809134
chr6	39740600	39741600	-2.7004773213155038
chr6	39740700	39741700	-2.8040248121488283
chr6	39740800	39741800	-3.1828213363417817
chr6	39740900	39741900	-2.873653319366221
chr6	39741000	39742000	-2.5166774835979635
chr6	39741100	39742100	-2.3038982062420152
chr6	39741200	39742200	-2.842799922160176
chr6	39741300	39742300	-3.01429791893988
chr6	39741400	39742400	-2.5930046605988952
chr6	39741500	39742500	-1.4012627803857318
chr6	39741600	39742600	-0.8375697132489185
chr6	39741700	39742700	-0.4905432150911953
chr6	39742800	39743800	-2.244345848853928
chr6	39742900	39743900	-1.7843069525449573
chr6	39743000	39744000	-1.5038451191668405
chr6	39743100	39744100	-1.9253331344065079
chr6	39743200	39744200	-1.190684045108644
chr6	39743300	39744300	-0.9832311861344384
chr6	39743400	39744400	-0.4119445361061709
chr6	39743500	39744500	-0.5961705159790186
chr6	39743600	39744600	-0.5642432131299787
chr6	39743700	39744700	-0.14097465952836302
chr6	39743800	39744800	-0.1689845230170581
chr6	39743900	39744900	-0.0825914913571188
chr6	39744000	39745000	-0.5260356161853318
chr6	39744100	39745100	-1.0679223068928367
chr6	39744200	39745200	-1.3307051057652717
chr6	39744300	39745300	-1.5017266235462918
chr6	39744400	39745400	-0.9169900940147216
chr6	39744500	39745500	-0.2367859364982451
chr6	39744600	39745600	-0.17402601399457548
chr6	39744700	39745700	-0.2598533384902797
chr6	39744800	39745800	-0.3666372389360331
chr6	39744900	39745900	-1.003664297082128
chr6	39745000	39746000	-0.3365560815601068
chr6	39745100	39746100	0.4549855172594055
chr6	39745200	39746200	1.020452795787881
chr6	39745300	39746300	1.1700592448411158
chr6	39745400	39746400	1.13384772064728
chr6	39745500	39746500	0.1348025780430298
chr6	39745600	39746600	0.6382420053772523
chr6	39745700	39746700	-0.07892738870925628
chr6	39745800	39746800	-0.5647649200842463
chr6	39745900	39746900	-0.9359099869783528
chr6	39746000	39747000	-1.5172606089873033
chr6	39746100	39747100	-2.320991130022666
chr6	39746200	39747200	-2.433329714435833
chr6	39746300	39747300	-1.9180846024731284
chr6	39746400	39747400	-1.551634692541656
chr6	39746500	39747500	-1.0690789200122977
chr6	39746600	39747600	-1.3500737363606938
chr6	39746700	39747700	-1.032533314810559
chr6	39746800	39747800	-0.4141463961255756
chr6	39746900	39747900	0.0491444233459708
chr6	39748000	39749000	0.6204156351805747
chr6	39748100	39749100	0.4261540896037543
chr6	39748200	39749200	0.2540205647995592
chr6	39748300	39749300	0.03155441303928073
chr6	39748400	39749400	0.003739588589683993
chr6	39748500	39749500	-0.15904352624200185
chr6	39748600	39749600	0.1941646357056579
chr6	39748700	39749700	0.2404088359449344
chr6	39748800	39749800	-0.4667192616915514
chr6	39748900	39749900	0.009289490263715512
chr6	39749000	39750000	-0.3594339881381619
chr6	39749100	39750100	-0.26441644249174073
chr6	39749200	39750200	-0.4896401486556873
chr6	39749300	39750300	0.2395073190920291
chr6	39749400	39750400	0.3948372678656257
chr6	39749500	39750500	0.5972638296800856
chr6	39749600	39750600	-0.4346997821995856
chr6	39749700	39750700	-0.9313462678709861
chr6	39749800	39750800	-0.3164300734566237
chr6	39749900	39750900	-0.2611470825634017
chr6	39750000	39751000	0.4050261691561289
chr6	39750100	39751100	0.08155308822375479
chr6	39750200	39751200	0.2078081897254716
chr6	39750300	39751300	-0.6986878344270869
chr6	39750400	39751400	-0.440783158909012
chr6	39750500	39751500	-0.26282671988696793
chr6	39750600	39751600	0.21955674401337447
chr6	39750700	39751700	0.8296868608664197
chr6	39750800	39751800	0.7965402845290683
chr6	39750900	39751900	0.6408707108406186
chr6	39751000	39752000	0.9070456620384257
chr6	39751100	39752100	1.0452580645690022
chr6	39751200	39752200	0.578528308589624
chr6	39751300	39752300	0.5614325704808065
chr6	39751400	39752400	-0.19330579918144053
chr6	39751500	39752500	-0.5086072478821078
chr6	39751600	39752600	-0.9162804144321192
chr6	39751700	39752700	-0.4552747818028161
chr6	39751800	39752800	-0.3307882451408249
chr6	39751900	39752900	-0.43377624633472095
chr6	39752000	39753000	-2.2916953048744166
chr6	39752100	39753100	-2.165269876977298
chr6	39752200	39753200	-1.5571078047837759
chr6	39752300	39753300	-0.7686426182688341
chr6	39752400	39753400	-0.7493398561688512
chr6	39752500	39753500	-0.4110687049126896
chr6	39752600	39753600	0.6735023424279207
chr6	39752700	39753700	-0.11238324744531647
chr6	39752800	39753800	-0.22077691400570265
chr6	39752900	39753900	0.4196339732766882
chr6	39753000	39754000	1.810606717226193
chr6	39753100	39754100	1.8687719161817329
chr6	39753200	39754200	1.4995644262043668
chr6	39753300	39754300	0.9956767983094348
chr6	39753400	39754400	1.2112871126299682
chr6	39753500	39754500	1.0292740949484689
chr6	39753600	39754600	0.4573299951060335
chr6	39753700	39754700	0.8025559935273118
chr6	39753800	39754800	0.6804643810707105
chr6	39754900	39755900	0.3019148205335717
chr6	39755000	39756000	-0.3790791601117924
chr6	39755100	39756100	-0.6205280976442854
chr6	39755200	39756200	-0.7091855029090174
chr6	39755300	39756300	-0.7117446500658292
chr6	39755400	39756400	-1.1015249769665316
chr6	39755500	39756500	-0.8226785719216093
chr6	39755600	39756600	-1.476752818846887
chr6	39755700	39756700	-1.5205494794498913
chr6	39755800	39756800	-2.3093413634935285
chr6	39755900	39756900	-1.9099730854949284
chr6	39756000	39757000	-1.5329428980713766
chr6	39756100	39757100	-1.4342033201854318
chr6	39756200	39757200	-1.4514247769764348
chr6	39756300	39757300	-1.3807513513699048
chr6	39756400	39757400	-0.8338955807941629
chr6	39756500	39757500	-1.4795601828084095
chr6	39756600	39757600	-0.7745109027834762
chr6	39756700	39757700	-0.6959486479296745
chr6	39756800	39757800	0.4552614729747948
chr6	39756900	39757900	0.06679362507934085
chr6	39757000	39758000	0.21447919671304633
chr6	39757100	39758100	0.031052336878239606
chr6	39758200	39759200	-0.7133190961624456
chr6	39758300	39759300	-0.7132571414567244
chr6	39758400	39759400	-0.13829442504396092
chr6	39758500	39759500	0.4156128814559785
chr6	39758600	39759600	0.06799164273225629
chr6	39758700	39759700	0.1966769660089351
chr6	39758800	39759800	-0.5119501796824611
chr6	39758900	39759900	-1.4348723527817642
chr6	39759000	39760000	-1.4355047316189864
chr6	39759100	39760100	-1.5288798358502969
chr6	39759200	39760200	-1.4482755391050408
chr6	39759300	39760300	-1.5877994878793118
chr6	39759400	39760400	-2.2038152906511264
chr6	39759500	39760500	-2.393524073634147
chr6	39759600	39760600	-2.7245646546732085
chr6	39759700	39760700	-2.300684775802601
chr6	39759800	39760800	-1.4465586359829703
chr6	39759900	39760900	-0.8272441140366324
chr6	39760000	39761000	-1.1205265765274548
chr6	39760100	39761100	-0.6120884729349207
chr6	39760200	39761200	-0.7789868645838453
chr6	39760300	39761300	-1.074726178149231
chr6	39760400	39761400	-1.0097539680941297
chr6	39760500	39761500	-1.0354514276488422
chr6	39760600	39761600	-0.5301077137021362
chr6	39760700	39761700	-0.8910636957134902
chr6	39760800	39761800	-1.5037276167030174
chr6	39760900	39761900	-1.6070217523435792
chr6	39761000	39762000	-0.9374984991669797
chr6	39761100	39762100	-0.960097248047786
chr6	39761200	39762200	-0.8935007569411547
chr6	39761300	39762300	-0.4622845727708948
chr6	39761400	39762400	0.17255546066587046
chr6	39761500	39762500	0.5135213585032182
chr6	39761600	39762600	0.04400112912840157
chr6	39762700	39763700	-0.8850650183972405
chr6	39762800	39763800	-0.5409053100039055
chr6	39762900	39763900	-1.2472221282839024
chr6	39763400	39764400	-0.9106752902384748
chr6	39763500	39764500	-0.8665478524284094
chr6	39763600	39764600	-0.4520995219600504
chr6	39763700	39764700	-0.3431350294428109
chr6	39763800	39764800	-0.4646221970465762
chr6	39763900	39764900	-0.8154874744512862
chr6	39764000	39765000	-0.9214242956414965
chr6	39764100	39765100	-0.912238759293872
chr6	39764200	39765200	-0.343828847230841
chr6	39764300	39765300	-0.8463614146776929
chr6	39764400	39765400	-1.1954566305241865
chr6	39764500	39765500	-1.6344617011812117
chr6	39764600	39765600	-1.698118403260245
chr6	39764700	39765700	-1.8066237883206373
chr6	39764800	39765800	-0.9670889587089122
chr6	39764900	39765900	-1.164321733330963
chr6	39765000	39766000	-1.018617808513775
chr6	39765100	39766100	-1.014906061340881
chr6	39765200	39766200	-1.1226036138418904
chr6	39765300	39766300	-0.5935503018548354
chr6	39765400	39766400	-0.18335043171245785
chr6	39765500	39766500	0.4204597130815931
chr6	39765600	39766600	0.18243405228938286
chr6	39765700	39766700	-0.2353436254778016
chr6	39765800	39766800	-0.8130866205677412
chr6	39765900	39766900	-0.2811202036297837
chr6	39766000	39767000	-0.3808796957842941
chr6	39766200	39767200	-0.37737352396534296
chr6	39766300	39767300	-1.0747244926191089
chr6	39766400	39767400	-1.0736614577588812
chr6	39766500	39767500	-1.4130147659895416
chr6	39766600	39767600	-1.7594760233917188
chr6	39766700	39767700	-1.2504356266532586
chr6	39766800	39767800	-1.4227570166157508
chr6	39766900	39767900	-1.2261276282629416
chr6	39767000	39768000	-1.2249234024436735
chr6	39767100	39768100	-0.6990152527273296
chr6	39768200	39769200	0.9795287741220424
chr6	39768300	39769300	0.9145053423026759
chr6	39768400	39769400	0.5735787132949081
chr6	39768500	39769500	0.287797828051836
chr6	39768600	39769600	0.21834525719219755
chr6	39768700	39769700	-0.21669920101253248
chr6	39768800	39769800	-1.82927665875918
chr6	39768900	39769900	-1.2645310863719812
chr6	39769000	39770000	-1.6832597377905816
chr6	39769100	39770100	-0.8809167996760785
chr6	39769200	39770200	-1.629620321088867
chr6	39769300	39770300	-1.120573599818686
chr6	39769400	39770400	-1.1242656211472741
chr6	39769500	39770500	-0.29246072451888433
chr6	39769600	39770600	0.21933860562921612
chr6	39769700	39770700	1.1150674278643158
chr6	39769800	39770800	1.3146134760283466
chr6	39769900	39770900	1.4005515866892395
chr6	39770000	39771000	1.6501869227441204
chr6	39770100	39771100	1.3558395967791643
chr6	39770200	39771200	2.019462490331178
```
