## Supplemental Datasets for "A genome-wide mutational constraint map quantified from variation in 76,156 human genomes": Supplementary_Data_3.bed (part 686 of 859)

```
chr6	39770300	39771300	1.6569539700212732
chr6	39770400	39771400	1.9879182967639144
chr6	39770500	39771500	1.268528839271007
chr6	39770600	39771600	1.1370081513318353
chr6	39770700	39771700	0.42942471171440055
chr6	39770800	39771800	0.5037445407557359
chr6	39770900	39771900	0.94594715424682
chr6	39771900	39772900	0.1362080006467271
chr6	39772000	39773000	-0.43629697536907097
chr6	39772100	39773100	-0.033924290164766946
chr6	39772200	39773200	0.05821151376605956
chr6	39772300	39773300	0.18472984545218807
chr6	39772400	39773400	-0.062343403759222975
chr6	39772500	39773500	0.09628989257095504
chr6	39772600	39773600	-0.3031660733631516
chr6	39772700	39773700	-0.6562799838111982
chr6	39772800	39773800	-0.6585961336377997
chr6	39772900	39773900	-0.5160238557554419
chr6	39773000	39774000	-0.6901158511821619
chr6	39773100	39774100	-0.5463736198610631
chr6	39773200	39774200	-0.8256184525834681
chr6	39773300	39774300	-0.6742900748001617
chr6	39773400	39774400	-0.4554854236281247
chr6	39773500	39774500	0.09456724381561522
chr6	39773600	39774600	0.8010051606426712
chr6	39773700	39774700	0.9714600682217608
chr6	39773800	39774800	0.5207966368919721
chr6	39773900	39774900	0.5378266205034383
chr6	39774000	39775000	0.7204840825321628
chr6	39774100	39775100	0.3918744847366393
chr6	39774200	39775200	0.6952996848805033
chr6	39774300	39775300	0.6766907931767161
chr6	39774400	39775400	0.8382608995699142
chr6	39774500	39775500	0.2407012759300453
chr6	39774600	39775600	0.04726358112439651
chr6	39774700	39775700	0.4844495847435841
chr6	39774800	39775800	1.5428221555016757
chr6	39774900	39775900	1.4959197013625225
chr6	39775000	39776000	1.4403229411416636
chr6	39775100	39776100	1.6019769718655217
chr6	39775200	39776200	1.4147586679463355
chr6	39775300	39776300	1.8064568397264589
chr6	39775400	39776400	1.7676058186860706
chr6	39775500	39776500	2.149985582005428
chr6	39775600	39776600	2.2716662398295018
chr6	39775700	39776700	1.4787608020061045
chr6	39775800	39776800	0.8613625222397712
chr6	39775900	39776900	1.4690742825836072
chr6	39776000	39777000	1.4914592095013715
chr6	39776100	39777100	1.434412937469142
chr6	39776200	39777200	1.34312841182186
chr6	39776300	39777300	1.200158180604178
chr6	39776400	39777400	1.2714227111712808
chr6	39776500	39777500	0.9035760717535172
chr6	39776600	39777600	0.7963605567180684
chr6	39776700	39777700	1.2644188834735697
chr6	39776800	39777800	1.1184771396761335
chr6	39776900	39777900	0.6173952667810262
chr6	39777000	39778000	0.5241696990127902
chr6	39777100	39778100	0.4054181830824082
chr6	39777200	39778200	0.4198339767992125
chr6	39777600	39778600	1.2544646120557728
chr6	39777700	39778700	1.2749160864385576
chr6	39777800	39778800	1.2462176340925128
chr6	39777900	39778900	0.9296765782523804
chr6	39778000	39779000	0.7121785861888164
chr6	39778100	39779100	0.9579640116765699
chr6	39778200	39779200	1.2668625274670735
chr6	39778300	39779300	0.9889346487056766
chr6	39778400	39779400	0.23151037099750896
chr6	39778500	39779500	-0.2631416708749963
chr6	39778600	39779600	0.052656067475173984
chr6	39778700	39779700	-0.22494079969762387
chr6	39779800	39780800	-1.2784005260477942
chr6	39779900	39780900	-1.4532005972756985
chr6	39780000	39781000	-1.9195533930555009
chr6	39780100	39781100	-2.0406778647751005
chr6	39780200	39781200	-1.7056439183216399
chr6	39780300	39781300	-0.7729067779389985
chr6	39780400	39781400	-0.4814020903828172
chr6	39780500	39781500	0.2320645692654177
chr6	39780600	39781600	0.27643587810271264
chr6	39780700	39781700	-0.5749521445310481
chr6	39780800	39781800	-0.38763891417697305
chr6	39780900	39781900	-0.2991932492129423
chr6	39781000	39782000	-0.25981003487006177
chr6	39781100	39782100	-0.07395833411295859
chr6	39781200	39782200	0.8385918067432171
chr6	39781300	39782300	1.2862321867247437
chr6	39781400	39782400	1.085315236154888
chr6	39781500	39782500	1.192903536615452
chr6	39781600	39782600	1.3512283832860639
chr6	39781700	39782700	2.1046528760829526
chr6	39781800	39782800	1.8570797476630927
chr6	39781900	39782900	2.1053720937077083
chr6	39782000	39783000	2.1567883391918032
chr6	39782100	39783100	1.849682955029482
chr6	39782200	39783200	1.0929044422455692
chr6	39782300	39783300	0.4006665388273241
chr6	39782400	39783400	0.9444649609971922
chr6	39782500	39783500	0.531466784339838
chr6	39782600	39783600	0.2541938650126018
chr6	39782700	39783700	0.27139663851601586
chr6	39782800	39783800	1.1136619740956628
chr6	39782900	39783900	0.9082747836144894
chr6	39783000	39784000	0.9899049479658341
chr6	39783100	39784100	0.8704661308471737
chr6	39783200	39784200	0.6578888898041576
chr6	39783300	39784300	1.213823655873136
chr6	39783400	39784400	1.2365917887633795
chr6	39783500	39784500	1.4656874010197525
chr6	39783600	39784600	1.2831700211614452
chr6	39783700	39784700	1.09122211178323
chr6	39783800	39784800	0.9047550006906044
chr6	39783900	39784900	1.2146408434960612
chr6	39784000	39785000	0.5879426345357576
chr6	39784100	39785100	0.3753129812395864
chr6	39784200	39785200	-0.3548076968798421
chr6	39784300	39785300	-1.2533333026019589
chr6	39784400	39785400	-1.1302948071953431
chr6	39784500	39785500	-0.8919142510365884
chr6	39784600	39785600	-0.9823067580928312
chr6	39784700	39785700	-0.935926786777642
chr6	39784800	39785800	-1.3491444800229788
chr6	39784900	39785900	-1.339836804453739
chr6	39785000	39786000	-0.6304631947381368
chr6	39785100	39786100	-0.4418172573735982
chr6	39785200	39786200	0.2823508442942641
chr6	39785300	39786300	1.191969617440852
chr6	39785400	39786400	0.7433464642768232
chr6	39785500	39786500	0.6140855910903236
chr6	39785600	39786600	0.8735271020923921
chr6	39785700	39786700	0.5745163164112417
chr6	39785800	39786800	0.936914272742978
chr6	39785900	39786900	1.2815285562164482
chr6	39786000	39787000	1.553222500008975
chr6	39786100	39787100	2.1821476790549474
chr6	39786200	39787200	2.3551637532705647
chr6	39786300	39787300	1.6798191483031837
chr6	39786400	39787400	1.635481106034535
chr6	39786500	39787500	1.466658684146528
chr6	39786600	39787600	2.1256886430993243
chr6	39786700	39787700	2.3265053513666127
chr6	39786800	39787800	2.027782857320422
chr6	39786900	39787900	1.2779380262327191
chr6	39787000	39788000	0.9258468745383979
chr6	39787100	39788100	0.2683708940734201
chr6	39787200	39788200	0.16526580130183827
chr6	39787300	39788300	0.4075917062196375
chr6	39787400	39788400	0.5723724830547812
chr6	39787500	39788500	0.7215481643526253
chr6	39788000	39789000	2.1225651723842294
chr6	39788100	39789100	2.1909765110182144
chr6	39788200	39789200	2.1257143885292105
chr6	39788300	39789300	1.8039842359199825
chr6	39788400	39789400	1.732083895633994
chr6	39788500	39789500	1.6104668858204567
chr6	39788600	39789600	1.6765621865733356
chr6	39788700	39789700	1.9368565199699743
chr6	39788800	39789800	1.5901954515308565
chr6	39788900	39789900	1.3269256611157274
chr6	39790000	39791000	2.041816226162446
chr6	39790100	39791100	2.44306204993671
chr6	39790200	39791200	2.2688546702444654
chr6	39790300	39791300	2.0661712412328983
chr6	39791400	39792400	2.4638179927535906
chr6	39791500	39792500	2.723604962311716
chr6	39792500	39793500	1.175023110142635
chr6	39792600	39793600	1.1366417487254743
chr6	39792700	39793700	0.6178790000541332
chr6	39792800	39793800	1.0348570256981542
chr6	39792900	39793900	0.9075701658527
chr6	39793000	39794000	1.0930630426390315
chr6	39793100	39794100	1.5146469993691043
chr6	39793200	39794200	0.7706559694333774
chr6	39793300	39794300	0.8765038857055091
chr6	39793400	39794400	0.592308208056356
chr6	39793500	39794500	0.06422503011790218
chr6	39793600	39794600	0.15048346948656866
chr6	39793700	39794700	0.2439508893787822
chr6	39793800	39794800	-0.4446602399532007
chr6	39793900	39794900	-0.6265862882391892
chr6	39794000	39795000	-0.5105294777689166
chr6	39794100	39795100	-0.7703451748006446
chr6	39794200	39795200	-0.4086193467802053
chr6	39794300	39795300	-0.4104341457592482
chr6	39794400	39795400	0.02608983622596075
chr6	39794500	39795500	0.5242993172837735
chr6	39794600	39795600	0.4846222045816922
chr6	39794700	39795700	0.5093424366389806
chr6	39794800	39795800	0.9633539904832814
chr6	39794900	39795900	1.4921547476806734
chr6	39795000	39796000	1.3923133007679716
chr6	39795100	39796100	1.6626367484116948
chr6	39795200	39796200	1.8219521547636373
chr6	39795300	39796300	1.6772861802564514
chr6	39795400	39796400	1.4297309706824732
chr6	39795500	39796500	1.1146888089387
chr6	39796700	39797700	1.5002421846098162
chr6	39796800	39797800	1.2699948491387552
chr6	39796900	39797900	0.8395106330581175
chr6	39797000	39798000	0.4202859400180632
chr6	39797100	39798100	0.37244976489519305
chr6	39797200	39798200	0.7217265652383954
chr6	39797300	39798300	0.7862777543196707
chr6	39797400	39798400	0.2659527339146497
chr6	39797500	39798500	-0.3389105547416574
chr6	39797600	39798600	-1.1266661561508566
chr6	39797700	39798700	-0.9122160908150398
chr6	39797800	39798800	-1.169933391133674
chr6	39797900	39798900	-0.6395147210612723
chr6	39798000	39799000	-0.8077701427665663
chr6	39798100	39799100	0.01687153976812078
chr6	39798200	39799200	0.23661759849272265
chr6	39798300	39799300	0.7338502780953389
chr6	39798400	39799400	1.6908095120159714
chr6	39798500	39799500	2.0145405369861784
chr6	39798600	39799600	2.1753671298266046
chr6	39798700	39799700	2.416740680353956
chr6	39798800	39799800	2.488519005298268
chr6	39798900	39799900	2.3336077660106938
chr6	39799000	39800000	2.881672975077201
chr6	39799100	39800100	2.0602179576414588
chr6	39799200	39800200	2.591776937149109
chr6	39799300	39800300	2.03738619708286
chr6	39799400	39800400	1.4595517717122901
chr6	39799500	39800500	1.553973832244815
chr6	39799600	39800600	1.0732680479219194
chr6	39799700	39800700	0.4653857310641703
chr6	39799800	39800800	1.1210142407986623
chr6	39799900	39800900	1.5602855854785291
chr6	39800000	39801000	1.2531018720736469
chr6	39800100	39801100	1.4927978402391282
chr6	39800200	39801200	0.7629370709458347
chr6	39800300	39801300	-0.0456121184751635
chr6	39800400	39801400	0.05471450669633627
chr6	39800500	39801500	-0.0428763526833625
chr6	39800600	39801600	0.5051429846663605
chr6	39800700	39801700	0.9007540436442434
chr6	39800800	39801800	0.4158314661968189
chr6	39800900	39801900	-0.22268257921305834
chr6	39801000	39802000	0.008791652060293436
chr6	39801100	39802100	-0.4265667206484448
chr6	39802900	39803900	2.7935189936470417
chr6	39803000	39804000	2.1559826558400705
chr6	39803100	39804100	2.370733665711449
chr6	39803200	39804200	2.525662020860624
chr6	39803300	39804300	2.4868983411364165
chr6	39803400	39804400	2.340838172158729
chr6	39803500	39804500	2.3489542072860874
chr6	39803600	39804600	2.5239176092446693
chr6	39803700	39804700	1.6024794208291235
chr6	39803800	39804800	1.5823016531930778
chr6	39803900	39804900	1.1521228724840504
chr6	39804000	39805000	1.6168815115189372
chr6	39804100	39805100	1.7105669454634862
chr6	39804200	39805200	0.5896702248665906
chr6	39804300	39805300	0.9882941125912952
chr6	39804400	39805400	1.2823297356837275
chr6	39804500	39805500	1.365330779824644
chr6	39804600	39805600	1.7068437693419654
chr6	39804700	39805700	1.8680590994344064
chr6	39804800	39805800	1.1605121407544672
chr6	39804900	39805900	1.007780033345275
chr6	39805000	39806000	0.822577456441094
chr6	39805100	39806100	0.4037956629276481
chr6	39805200	39806200	1.4247585231527993
chr6	39805300	39806300	1.2527647301715081
chr6	39805400	39806400	1.388591795579302
chr6	39805500	39806500	1.7536971407335948
chr6	39805600	39806600	1.1237204661731512
chr6	39805700	39806700	1.1232494073442458
chr6	39805800	39806800	1.5283472770216344
chr6	39806900	39807900	1.7577571317651124
chr6	39807000	39808000	1.525061469149418
chr6	39808100	39809100	0.5114500552712629
chr6	39808200	39809200	0.7680668240629218
chr6	39808300	39809300	1.214189677484425
chr6	39808400	39809400	0.9660945129218484
chr6	39808500	39809500	1.4883433903431391
chr6	39808600	39809600	1.2938380408421977
chr6	39808700	39809700	1.969151331486308
chr6	39808800	39809800	2.1763564005944827
chr6	39808900	39809900	2.152749198594229
chr6	39809000	39810000	1.8051538226207484
chr6	39809100	39810100	1.6272118821183124
chr6	39809200	39810200	1.6625777241629287
chr6	39809300	39810300	1.4711163779067054
chr6	39809400	39810400	1.4821261509769976
chr6	39809500	39810500	0.6076357549996161
chr6	39809600	39810600	0.9347748641218272
chr6	39809700	39810700	0.1337064793975536
chr6	39809800	39810800	0.15845932264067494
chr6	39809900	39810900	1.0824987279283969
chr6	39810000	39811000	1.6907784761779066
chr6	39810100	39811100	1.9222240697843804
chr6	39810200	39811200	2.315394386298885
chr6	39810300	39811300	2.8803150043110417
chr6	39810400	39811400	3.087143448445504
chr6	39810500	39811500	2.917455592110531
chr6	39810600	39811600	3.3396084675578392
chr6	39810700	39811700	3.25138342094796
chr6	39810800	39811800	3.346800683373902
chr6	39810900	39811900	2.5657680034387482
chr6	39811000	39812000	2.327118749135878
chr6	39811100	39812100	2.1282476721057906
chr6	39811200	39812200	1.869246134723044
chr6	39811300	39812300	0.9675469310339164
chr6	39811400	39812400	0.7768880097729092
chr6	39811500	39812500	1.4293964890077533
chr6	39811600	39812600	0.9230900280959924
chr6	39811700	39812700	0.8152219450191129
chr6	39811800	39812800	1.359342898436853
chr6	39811900	39812900	1.5502693601830373
chr6	39812000	39813000	2.312163249092784
chr6	39812100	39813100	2.51908094014482
chr6	39812200	39813200	2.69025373479005
chr6	39812300	39813300	3.284494354274997
chr6	39812400	39813400	3.2594489706893617
chr6	39812500	39813500	3.461249706240757
chr6	39812600	39813600	3.242100042424556
chr6	39812700	39813700	3.373739593171878
chr6	39812800	39813800	3.0525106099855104
chr6	39812900	39813900	2.8615161706062207
chr6	39813000	39814000	1.7129041100136602
chr6	39813100	39814100	1.6698690254420034
chr6	39813200	39814200	1.3403345309209125
chr6	39813300	39814300	1.31392013373448
chr6	39813400	39814400	1.1129489667788257
chr6	39813500	39814500	0.4309177477282628
chr6	39813600	39814600	0.5121225601591374
chr6	39813700	39814700	0.21533346331789865
chr6	39813800	39814800	-0.2926226101530265
chr6	39813900	39814900	-0.2111938365708456
chr6	39814000	39815000	0.35460759167261663
chr6	39816300	39817300	0.16692332303764731
chr6	39816400	39817400	-0.05919276846253649
chr6	39816500	39817500	0.5778434330315978
chr6	39816600	39817600	0.5761176111928275
chr6	39816700	39817700	0.9454312850842942
chr6	39816800	39817800	0.3008616716142341
chr6	39816900	39817900	-0.12209917054119425
chr6	39817000	39818000	0.7510451162851405
chr6	39817100	39818100	0.6422198427079575
chr6	39817200	39818200	1.000380531430809
chr6	39817300	39818300	1.4487650421786318
chr6	39817400	39818400	2.0033529350050108
chr6	39817500	39818500	1.768492812043157
chr6	39817600	39818600	1.903983246064612
chr6	39817700	39818700	2.1672286630519264
chr6	39817800	39818800	3.095106073742342
chr6	39818200	39819200	2.2165011457098327
chr6	39818300	39819300	2.0038481207021115
chr6	39818400	39819400	1.607669836039239
chr6	39818500	39819500	1.4222460529310668
chr6	39818600	39819600	0.8997248449919564
chr6	39818700	39819700	0.3832491923001864
chr6	39818800	39819800	0.3300401616757633
chr6	39818900	39819900	-0.14466436653982534
chr6	39819000	39820000	0.18932006389484818
chr6	39819100	39820100	-0.003236551899697329
chr6	39819200	39820200	0.0860821375542711
chr6	39820300	39821300	-0.7580277560086768
chr6	39820400	39821400	-0.8723732245358916
chr6	39820500	39821500	-0.2877940439102352
chr6	39820600	39821600	0.0024711063213165114
chr6	39820700	39821700	0.2659939257317914
chr6	39820800	39821800	1.0056620081339387
chr6	39820900	39821900	1.0652203799324778
chr6	39821000	39822000	1.7492804578976375
chr6	39821100	39822100	1.6439656940539782
chr6	39821200	39822200	2.018156423870645
chr6	39821300	39822300	2.0333673326320048
chr6	39821400	39822400	2.02460353208188
chr6	39821500	39822500	2.026365180000079
chr6	39821600	39822600	1.6179869016988222
chr6	39821700	39822700	1.4600793578901592
chr6	39821800	39822800	1.2157251998573082
chr6	39821900	39822900	1.3926571055389427
chr6	39822000	39823000	1.0835181299881567
chr6	39822100	39823100	1.4490276932562989
chr6	39822200	39823200	1.4636214822705171
chr6	39822300	39823300	1.1035504459998735
chr6	39822400	39823400	0.7263989091325004
chr6	39822500	39823500	0.7022750671384809
chr6	39822600	39823600	0.5987668862528215
chr6	39822700	39823700	0.7406252153126301
chr6	39822800	39823800	0.5629504535870501
chr6	39822900	39823900	0.6380777700735785
chr6	39823000	39824000	-0.024936969982329728
chr6	39823100	39824100	-0.10609156720196726
chr6	39823200	39824200	0.0530313971880411
chr6	39823300	39824300	-0.39787929780930603
chr6	39823400	39824400	0.2964478496216995
chr6	39823500	39824500	0.10441254696754766
chr6	39823600	39824600	0.14357537849867524
chr6	39823700	39824700	-0.14948112135005284
chr6	39823800	39824800	0.1412739237161853
chr6	39823900	39824900	0.1974968780448562
chr6	39824000	39825000	0.8806062416763263
chr6	39824100	39825100	1.1112724557792486
chr6	39824200	39825200	1.2077886356572078
chr6	39824300	39825300	1.6939845293101885
chr6	39824400	39825400	1.697011829000323
chr6	39824500	39825500	2.022330669180453
chr6	39824600	39825600	2.3697522987839204
chr6	39824700	39825700	2.774741759314609
chr6	39824800	39825800	2.6354208701320285
chr6	39824900	39825900	2.4652652882200656
chr6	39825000	39826000	3.0850582557748947
chr6	39825100	39826100	3.048069745608172
chr6	39825200	39826200	2.917292634239141
chr6	39825300	39826300	2.8586967785987203
chr6	39825400	39826400	3.1510280392028687
chr6	39825500	39826500	3.102056855962089
chr6	39825600	39826600	2.925514975445791
chr6	39825700	39826700	2.191449174168689
chr6	39825800	39826800	1.987791523393667
chr6	39825900	39826900	1.4164483395734688
chr6	39826000	39827000	1.1514490356922418
chr6	39826100	39827100	0.6315385262424192
chr6	39826200	39827200	0.470680417025851
chr6	39826300	39827300	0.7478495707881233
chr6	39826400	39827400	0.4523667403331876
chr6	39826500	39827500	0.6840526500767165
chr6	39826600	39827600	0.8513550555446296
chr6	39826700	39827700	0.9498633445509984
chr6	39826800	39827800	1.0837414230296412
chr6	39826900	39827900	1.979233535184184
chr6	39827000	39828000	2.1413706301627298
chr6	39827100	39828100	2.2868872367522632
chr6	39827200	39828200	2.405802844426795
chr6	39827300	39828300	2.2003777738570283
chr6	39827400	39828400	1.8119716849016712
chr6	39827500	39828500	1.3104125569277492
chr6	39827600	39828600	1.2365162619360457
chr6	39827700	39828700	1.70999164999373
chr6	39828600	39829600	1.6925293489746454
chr6	39828700	39829700	1.0810317971539414
chr6	39828800	39829800	1.7088915211191709
chr6	39828900	39829900	2.048503533529075
chr6	39829000	39830000	2.0245819523907804
chr6	39829100	39830100	1.6332321127919138
chr6	39829200	39830200	1.3385510778250571
chr6	39829300	39830300	1.4848313468348218
chr6	39829400	39830400	1.866482108962127
chr6	39829500	39830500	1.7258024593972638
chr6	39829600	39830600	1.9905078154881544
chr6	39829700	39830700	2.5022407424147453
chr6	39829800	39830800	2.201500535764056
chr6	39829900	39830900	1.3233314713122624
chr6	39830000	39831000	1.2472229502639693
chr6	39830100	39831100	1.2895598861730395
chr6	39830200	39831200	1.3437934907228442
chr6	39830300	39831300	1.1729806876796078
chr6	39830400	39831400	0.1444464313441271
chr6	39830500	39831500	-0.4868985240506951
chr6	39830600	39831600	-0.9753172009540508
chr6	39830700	39831700	-1.0592523281434498
chr6	39832000	39833000	2.6084922835724624
chr6	39832100	39833100	2.554860665695963
chr6	39832200	39833200	2.6707463403302563
chr6	39832300	39833300	3.5554496394536073
chr6	39832400	39833400	2.9493143622663083
chr6	39832500	39833500	2.5564525057415217
chr6	39832600	39833600	2.418075957043184
chr6	39832700	39833700	1.6035239335028582
chr6	39832800	39833800	1.758102613737602
chr6	39832900	39833900	1.491130286099942
chr6	39833000	39834000	1.0131233980696939
chr6	39833100	39834100	0.8829606655367072
chr6	39833200	39834200	0.6940423800039728
chr6	39833300	39834300	0.016168646652803934
chr6	39833400	39834400	0.0414766310793433
chr6	39833500	39834500	-0.3449875612373157
chr6	39833600	39834600	-0.05084974685661836
chr6	39833700	39834700	0.09806339279858817
chr6	39833800	39834800	0.1962232873581047
chr6	39833900	39834900	0.5195386063099938
chr6	39834000	39835000	0.7310487912286726
chr6	39834100	39835100	1.4091496683870597
chr6	39834200	39835200	1.3645871169152672
chr6	39834300	39835300	1.7815715274145238
chr6	39834400	39835400	1.8141469307496518
chr6	39834500	39835500	1.8823715944613169
chr6	39834600	39835600	1.528211530383904
chr6	39834700	39835700	2.360638863126562
chr6	39834800	39835800	2.269022299559764
chr6	39834900	39835900	2.059424459490108
chr6	39835000	39836000	1.943287439557687
chr6	39835100	39836100	1.6337343424361137
chr6	39835200	39836200	0.7466415799657804
chr6	39835300	39836300	0.4477173355068789
chr6	39835400	39836400	0.4797122027979024
chr6	39835500	39836500	0.7554591291928258
chr6	39835600	39836600	1.040009121942854
chr6	39835700	39836700	0.3579877231786253
chr6	39835800	39836800	0.8711198724575411
chr6	39835900	39836900	0.7270907462910488
chr6	39836000	39837000	0.9713252155799283
chr6	39836100	39837100	0.6740022641882527
chr6	39836200	39837200	1.9509542366082155
chr6	39836300	39837300	2.2561759276786706
chr6	39836400	39837400	2.5334743652080185
chr6	39836500	39837500	2.494802087327285
chr6	39836600	39837600	2.4440751186850207
chr6	39837700	39838700	1.6560048468498243
chr6	39837800	39838800	1.8028294093044703
chr6	39837900	39838900	1.9250225841111672
chr6	39838000	39839000	2.1410425340010866
chr6	39838100	39839100	1.7050475856340643
chr6	39838200	39839200	1.554790421370785
chr6	39838300	39839300	1.918722528615172
chr6	39838400	39839400	1.9574977462783685
chr6	39838500	39839500	1.6097064022920469
chr6	39838600	39839600	1.8986081606131249
chr6	39838700	39839700	1.725749831906379
chr6	39838800	39839800	1.2329872552037
chr6	39838900	39839900	1.0195852002736787
chr6	39839000	39840000	0.452303943208646
chr6	39839100	39840100	0.2156518285069782
chr6	39839200	39840200	0.7264834121448833
chr6	39839300	39840300	0.6396091184318515
chr6	39839400	39840400	0.4688425124532759
chr6	39839500	39840500	0.7940634937061404
chr6	39839600	39840600	0.8447996486038255
chr6	39839700	39840700	1.073643606351993
chr6	39839800	39840800	1.1958886499452128
chr6	39839900	39840900	1.236824843764713
chr6	39840000	39841000	1.6848766930225296
chr6	39841400	39842400	3.0295752131751907
chr6	39841500	39842500	3.030337728328513
chr6	39841600	39842600	3.0486583210483778
chr6	39841700	39842700	2.8641276002393705
chr6	39841800	39842800	2.934515322036208
chr6	39841900	39842900	2.4413248714188445
chr6	39842000	39843000	2.8530485177315934
chr6	39842100	39843100	2.6914155350345026
chr6	39842200	39843200	2.022596705911443
chr6	39842300	39843300	1.4351359413219784
chr6	39842400	39843400	2.509344143407055
chr6	39842500	39843500	2.223940327417752
chr6	39842600	39843600	2.196878383142164
chr6	39842700	39843700	2.0668390064663367
chr6	39842800	39843800	1.4640229791325157
chr6	39842900	39843900	1.2252779887843015
chr6	39843000	39844000	1.0970139588568955
chr6	39843100	39844100	0.8869337552219161
chr6	39843200	39844200	1.7542105708027889
chr6	39843300	39844300	2.3768639822051
chr6	39843400	39844400	1.6768561607639392
chr6	39843500	39844500	2.253223713346394
chr6	39843600	39844600	2.352874528084392
chr6	39843700	39844700	1.940029778756096
chr6	39843800	39844800	2.191804834740572
chr6	39843900	39844900	2.887257957447112
chr6	39844000	39845000	3.7349815724748168
chr6	39844100	39845100	3.0747012356268866
chr6	39845400	39846400	1.2126230688212418
chr6	39845500	39846500	1.682357871774819
chr6	39845600	39846600	0.8508919091208752
chr6	39845700	39846700	1.170357472013854
chr6	39846700	39847700	2.6421482643219285
chr6	39846800	39847800	2.8303090632539094
chr6	39846900	39847900	3.03564666991113
chr6	39847000	39848000	3.4951514941182915
chr6	39847100	39848100	3.332405561491502
chr6	39847200	39848200	3.2830894946613265
chr6	39847300	39848300	3.635018253112215
chr6	39847400	39848400	3.6484467917139574
chr6	39847500	39848500	3.0488959317416024
chr6	39847600	39848600	3.1414125696412127
chr6	39847700	39848700	3.0656953600047068
chr6	39847800	39848800	2.703121809135624
chr6	39847900	39848900	2.391051750893951
chr6	39848000	39849000	1.9202777779382203
chr6	39848100	39849100	1.1498398293385297
chr6	39848200	39849200	1.3821062670692317
chr6	39848300	39849300	0.5862160911446899
chr6	39848400	39849400	1.0630835109772985
chr6	39848500	39849500	1.2240868665105793
chr6	39848600	39849600	0.6864231957905921
chr6	39848700	39849700	0.7047960792063038
chr6	39848800	39849800	1.3150223549939604
chr6	39848900	39849900	1.882578785047984
chr6	39849000	39850000	2.7643673357268446
chr6	39849100	39850100	3.826083752559237
chr6	39849200	39850200	3.140262803003845
chr6	39849300	39850300	3.2902958837250056
chr6	39849400	39850400	2.9888597070445933
chr6	39849500	39850500	2.8107324703911156
chr6	39849600	39850600	2.7767300825817927
chr6	39849700	39850700	2.503412847491861
chr6	39849800	39850800	2.1018689203456606
chr6	39849900	39850900	2.0218597820443898
chr6	39850000	39851000	2.008658217346942
chr6	39850100	39851100	1.1036194488412738
chr6	39850200	39851200	1.8302399122719168
chr6	39850300	39851300	1.9109303772458608
chr6	39850400	39851400	1.7936154836549507
chr6	39850500	39851500	1.9322586655134024
chr6	39850600	39851600	2.080818605029501
chr6	39850700	39851700	2.3329600538303454
chr6	39850800	39851800	2.385260095576556
chr6	39850900	39851900	2.4151430491630084
chr6	39851000	39852000	2.3895613413669103
chr6	39851100	39852100	2.3404120720653845
chr6	39851200	39852200	2.165663495103591
chr6	39851300	39852300	1.7845609966463538
chr6	39851400	39852400	2.1664844828857706
chr6	39851500	39852500	2.500608658431536
chr6	39851600	39852600	2.371954261368478
chr6	39851700	39852700	1.8903044873788284
chr6	39851800	39852800	2.148898475903334
chr6	39851900	39852900	1.7349835703745136
chr6	39852000	39853000	1.5293095736459448
chr6	39852100	39853100	1.7490202039034035
chr6	39852200	39853200	1.98673533849228
chr6	39852300	39853300	2.233616555985148
chr6	39852400	39853400	2.475980064286705
chr6	39852500	39853500	2.544800716413856
chr6	39852600	39853600	2.83223779533686
chr6	39852700	39853700	2.96602066221297
chr6	39852800	39853800	3.27044901752854
chr6	39852900	39853900	3.53137482404898
chr6	39853000	39854000	3.4402912692054937
chr6	39853100	39854100	4.189415364279642
chr6	39853200	39854200	4.015331327535554
chr6	39853300	39854300	4.307828395576483
chr6	39853400	39854400	3.96427889082537
chr6	39853500	39854500	3.5547391476269667
chr6	39853600	39854600	3.2761761445252726
chr6	39853700	39854700	3.459856063347557
chr6	39853800	39854800	3.208268386205627
chr6	39853900	39854900	3.2765824540893163
chr6	39854000	39855000	3.52873953852415
chr6	39854100	39855100	3.0558975034178943
chr6	39854200	39855200	2.331006704691052
chr6	39854300	39855300	1.930127941514166
chr6	39854400	39855400	2.2387035004116536
chr6	39854500	39855500	2.2750955358716443
chr6	39854600	39855600	2.1675861264983847
chr6	39854700	39855700	2.3775663957342568
chr6	39854800	39855800	1.8014132760327848
chr6	39854900	39855900	0.9355638777518568
chr6	39855000	39856000	0.628313761688064
chr6	39855100	39856100	0.908377759388106
chr6	39855200	39856200	1.9349188380256324
chr6	39855300	39856300	1.9308452306487407
chr6	39855400	39856400	1.4544797906150595
chr6	39855500	39856500	1.5489887016315604
chr6	39855600	39856600	1.5543721511923705
chr6	39855700	39856700	1.2095440663194563
chr6	39855800	39856800	1.289731056809561
chr6	39855900	39856900	2.182994378456535
chr6	39856000	39857000	1.911041355714138
chr6	39856100	39857100	1.8039177526211096
chr6	39856200	39857200	0.7437773031351832
chr6	39856300	39857300	1.175262032633804
chr6	39856400	39857400	1.567572000390749
chr6	39856500	39857500	1.6746667787014935
chr6	39856600	39857600	1.7943206618505236
chr6	39856700	39857700	1.942073245186552
chr6	39856800	39857800	2.226033654099595
chr6	39856900	39857900	1.8588390408630584
chr6	39857000	39858000	1.900001850750527
chr6	39857100	39858100	1.886595607035937
chr6	39857200	39858200	2.3188672011807014
chr6	39857300	39858300	1.8452617426000901
chr6	39857400	39858400	1.603374272639641
chr6	39857500	39858500	1.6913693133585683
chr6	39857600	39858600	1.5877141301172977
chr6	39857700	39858700	1.5620134466785491
chr6	39857800	39858800	0.6620900549091565
chr6	39857900	39858900	0.8526665899938147
chr6	39858000	39859000	0.6754499288888949
chr6	39858100	39859100	0.7702280883674933
chr6	39858200	39859200	0.9968624306626496
chr6	39858300	39859300	1.070017378707557
chr6	39858400	39859400	1.5351474989307716
chr6	39858500	39859500	1.960749643364586
chr6	39858600	39859600	2.6095217323045437
chr6	39858700	39859700	2.5984134507445362
chr6	39858800	39859800	3.406947211357588
chr6	39858900	39859900	3.3957995903752622
chr6	39859000	39860000	3.896479976385515
chr6	39859100	39860100	3.741729177661512
chr6	39859200	39860200	3.056160635031252
chr6	39859300	39860300	3.0969328906883997
chr6	39859400	39860400	2.936527992080148
chr6	39859500	39860500	2.7658708560215235
chr6	39859600	39860600	2.4867980950985147
chr6	39859700	39860700	2.4785520521629434
chr6	39859800	39860800	2.102781000479332
chr6	39859900	39860900	2.5185331311910133
chr6	39860000	39861000	2.6230748897467153
chr6	39860100	39861100	2.7908967385817105
chr6	39860200	39861200	3.0041482194930613
chr6	39860300	39861300	2.897022172702852
chr6	39860400	39861400	2.4286160280121103
chr6	39860500	39861500	2.1922857527689925
chr6	39860600	39861600	2.60833129043886
chr6	39860700	39861700	3.0142935954274512
chr6	39860800	39861800	3.157215762154538
chr6	39860900	39861900	2.195088395824155
chr6	39861000	39862000	2.323242665399867
chr6	39861100	39862100	2.0948746297190395
chr6	39861200	39862200	2.3136681126673806
chr6	39861300	39862300	2.4942342579437145
chr6	39861400	39862400	2.158596143277852
chr6	39861500	39862500	1.824733533394846
chr6	39861600	39862600	1.1417591124957902
chr6	39861700	39862700	0.6589267747552994
chr6	39861800	39862800	0.9658766898867848
chr6	39862900	39863900	1.9908491809881848
chr6	39863000	39864000	1.610176048540627
chr6	39863100	39864100	1.9295670186176241
chr6	39863200	39864200	1.5541084148151223
chr6	39863300	39864300	1.935565888399126
chr6	39863400	39864400	1.7521914564104175
chr6	39863500	39864500	2.23678391240585
chr6	39863600	39864600	2.3394989357924088
chr6	39863700	39864700	2.5071804538076696
chr6	39863800	39864800	1.5865893428104274
chr6	39863900	39864900	1.155924059302021
chr6	39864000	39865000	1.6304273975709538
chr6	39864100	39865100	1.6618181988653418
chr6	39864200	39865200	2.1968163747135403
chr6	39864300	39865300	1.87971345325458
chr6	39864400	39865400	2.056551124038526
chr6	39864500	39865500	2.0599177429164817
chr6	39864600	39865600	1.2107801266836955
chr6	39864700	39865700	1.4061015929575518
chr6	39864800	39865800	1.5484966985859074
chr6	39864900	39865900	1.7185962216764543
chr6	39865000	39866000	1.5939712762703786
chr6	39867700	39868700	2.2778424334122285
chr6	39867800	39868800	2.285089404693305
chr6	39867900	39868900	2.0755240035588605
chr6	39868000	39869000	1.7294892260781092
chr6	39868100	39869100	1.5894401691208184
chr6	39868200	39869200	1.8133610410665928
chr6	39868300	39869300	0.9230785653482059
chr6	39868400	39869400	1.234101685353764
chr6	39868500	39869500	1.5096115217545716
chr6	39868600	39869600	1.054735084512116
chr6	39868700	39869700	1.3855972029876449
chr6	39868800	39869800	1.3090754449841653
chr6	39868900	39869900	1.244564465094985
chr6	39869000	39870000	1.399626525089098
chr6	39869100	39870100	1.6000721047549122
chr6	39869200	39870200	1.6998902824642017
chr6	39869300	39870300	1.610285589835569
chr6	39869400	39870400	1.8086643178587003
chr6	39869600	39870600	1.600921883051706
chr6	39869700	39870700	1.1553778535299648
chr6	39869800	39870800	0.6684333367107458
chr6	39869900	39870900	0.8578746339692455
chr6	39870000	39871000	1.1874338204672739
chr6	39870100	39871100	1.2559110221005154
chr6	39870200	39871200	0.505482483364957
chr6	39870300	39871300	0.5527540223999268
chr6	39870400	39871400	-0.3718811724749856
chr6	39870500	39871500	-0.8141214123099548
chr6	39870600	39871600	0.4277134435265115
chr6	39870700	39871700	0.462985944713558
chr6	39870800	39871800	1.4251655495575348
chr6	39870900	39871900	1.2737814998958894
chr6	39871000	39872000	1.4681564332342378
chr6	39871100	39872100	1.4628085464005145
chr6	39871200	39872200	1.891922707032523
chr6	39871300	39872300	2.265775269025045
chr6	39871400	39872400	3.158432715085049
chr6	39871500	39872500	2.7451748570493093
chr6	39871600	39872600	2.6699976589459293
chr6	39871700	39872700	2.737079631513057
chr6	39871800	39872800	1.9841486131133204
chr6	39871900	39872900	2.217863957365468
chr6	39872000	39873000	2.188200239575682
chr6	39872100	39873100	2.1667869667938806
chr6	39872200	39873200	1.8200606922415563
chr6	39872300	39873300	1.4291549197204616
chr6	39872400	39873400	1.405257354614092
chr6	39872500	39873500	1.7576103027614
chr6	39872600	39873600	1.160748563574998
chr6	39872700	39873700	1.4702595667392862
chr6	39872800	39873800	1.8437232327494328
chr6	39872900	39873900	1.6843166868198869
chr6	39873000	39874000	1.3814708530908755
chr6	39873100	39874100	1.5127193147462932
chr6	39873200	39874200	1.8002507934817238
chr6	39873300	39874300	1.9479151275121864
chr6	39873400	39874400	1.8496492454606768
chr6	39873500	39874500	1.3737723547222285
chr6	39873600	39874600	2.12838736489032
chr6	39873700	39874700	1.9170189485259268
chr6	39873800	39874800	1.1709890733731625
chr6	39873900	39874900	1.097210203891961
chr6	39874000	39875000	0.03561739439590277
chr6	39874100	39875100	-0.017214126831584128
chr6	39874200	39875200	-0.17708953465250446
chr6	39874300	39875300	0.008059886968462823
chr6	39874400	39875400	-0.009890665097270006
chr6	39874500	39875500	0.6353711349203722
chr6	39874600	39875600	0.2096346762651189
chr6	39874700	39875700	0.2018263867934724
chr6	39874800	39875800	0.6816407384654867
chr6	39874900	39875900	0.6359479974162621
chr6	39875000	39876000	1.627720928206757
chr6	39875100	39876100	1.426777887604988
chr6	39875200	39876200	1.5014029221335348
chr6	39875300	39876300	1.2148881378294027
chr6	39875400	39876400	0.9213991406726164
chr6	39876300	39877300	1.9421253445500497
chr6	39876400	39877400	1.3491806373440018
chr6	39876500	39877500	2.3595089085561853
chr6	39876600	39877600	2.64102463703297
chr6	39876700	39877700	2.5798543271035372
chr6	39876800	39877800	2.797199243470468
chr6	39876900	39877900	2.78921406284661
chr6	39877000	39878000	2.5460071754724627
chr6	39877100	39878100	2.182166932785108
chr6	39877200	39878200	2.361828365260208
chr6	39877300	39878300	2.9133150478656584
chr6	39877400	39878400	3.7063555776648287
chr6	39877500	39878500	4.012825701717438
chr6	39877600	39878600	4.573931924294458
chr6	39877700	39878700	4.8095165130088064
chr6	39877800	39878800	4.596973082945999
chr6	39877900	39878900	5.019350087083971
chr6	39878000	39879000	4.981134725268604
chr6	39878100	39879100	5.01332917391638
chr6	39878200	39879200	4.538779124888356
chr6	39878300	39879300	3.6856566472322783
chr6	39878400	39879400	3.724057979048574
chr6	39878500	39879500	2.648110818915429
chr6	39878600	39879600	1.6201464227797944
chr6	39878700	39879700	1.2365331426014692
chr6	39878800	39879800	1.0932878467888807
chr6	39878900	39879900	0.7489747154226937
chr6	39879000	39880000	0.9355651213915356
chr6	39879100	39880100	1.1525518670524206
chr6	39879200	39880200	1.802147523986781
chr6	39879300	39880300	2.2278659239838894
chr6	39879400	39880400	2.1120578785692765
chr6	39879500	39880500	1.899905980832432
chr6	39879600	39880600	2.205725913288115
chr6	39879700	39880700	2.4935290906656364
chr6	39879800	39880800	2.434705584083313
chr6	39879900	39880900	2.266810135328919
chr6	39880000	39881000	1.8732338509186004
chr6	39880100	39881100	1.7148675705567376
chr6	39880200	39881200	0.8093112162687623
chr6	39880900	39881900	-0.4267889236911758
chr6	39881000	39882000	-0.4121597158172918
chr6	39881100	39882100	0.5091495824904687
chr6	39881200	39882200	1.213994693134783
chr6	39881300	39882300	1.4353321646797867
chr6	39881400	39882400	1.7990552034300695
chr6	39881500	39882500	1.7723895763792814
chr6	39881600	39882600	1.9701233685273167
chr6	39881700	39882700	2.536196793022195
chr6	39881800	39882800	2.9525595209696203
chr6	39881900	39882900	3.3149572325640726
chr6	39882000	39883000	3.3021801012189695
chr6	39882100	39883100	2.5460919949580543
chr6	39882200	39883200	2.7407207464309282
chr6	39882300	39883300	2.3780159052436134
chr6	39882400	39883400	2.1192008488867726
chr6	39882500	39883500	2.3638268440855428
chr6	39882600	39883600	2.202459390084399
chr6	39882700	39883700	1.7593560604121057
chr6	39883200	39884200	1.9833601368416016
chr6	39883300	39884300	2.6159961431499585
chr6	39883400	39884400	2.5920038869413142
chr6	39883500	39884500	2.303573221464731
chr6	39883600	39884600	2.385252811935758
chr6	39883700	39884700	2.489896366573416
chr6	39883800	39884800	2.5382042994210767
chr6	39883900	39884900	1.8808753388888133
chr6	39884000	39885000	0.91096762099324
chr6	39884800	39885800	0.2960283082286416
chr6	39884900	39885900	0.9858224446098012
chr6	39885000	39886000	1.824706151222769
chr6	39885100	39886100	2.104395773009325
chr6	39885200	39886200	2.294325623194809
chr6	39885300	39886300	2.453119879348
chr6	39885400	39886400	2.3020204652556986
chr6	39885500	39886500	2.50073194279119
chr6	39885600	39886600	2.868015923327672
chr6	39885700	39886700	2.0616729773196765
chr6	39885800	39886800	2.7604549054388983
chr6	39885900	39886900	1.9958630796943693
chr6	39886000	39887000	1.2564547849828063
chr6	39886100	39887100	0.9975938176282859
chr6	39886200	39887200	1.2282542980565987
chr6	39886300	39887300	1.0569308094445926
chr6	39886400	39887400	1.3489147024509511
chr6	39886500	39887500	1.1516052655583122
chr6	39886600	39887600	0.9059203655479996
chr6	39886700	39887700	1.568668820139853
chr6	39886800	39887800	1.1368527080068913
chr6	39886900	39887900	1.5780077121082314
chr6	39887000	39888000	1.7760876979587774
chr6	39887100	39888100	1.7587003688214418
chr6	39887200	39888200	1.5511256781338405
chr6	39887300	39888300	2.073924996352477
chr6	39887400	39888400	1.9276229735158883
chr6	39887500	39888500	2.4428804733737337
chr6	39887600	39888600	2.3305694288020082
chr6	39887700	39888700	3.12987290091322
chr6	39887800	39888800	3.7353322657034256
chr6	39887900	39888900	3.977325293566641
chr6	39888000	39889000	3.916132190865351
chr6	39888100	39889100	3.6170037473430288
chr6	39888200	39889200	3.655252310676852
chr6	39888300	39889300	3.8531847018553615
chr6	39888400	39889400	3.7689580973152363
chr6	39888500	39889500	3.5631692278952176
chr6	39888600	39889600	3.207122205494807
chr6	39888700	39889700	2.32570811028514
chr6	39888800	39889800	1.6574893099457897
chr6	39888900	39889900	1.460117901496088
chr6	39889000	39890000	0.6051639303542701
chr6	39889100	39890100	0.8604535393757119
chr6	39889200	39890200	0.7132715792529025
chr6	39889300	39890300	0.4113982459668008
chr6	39889400	39890400	0.7000582227608776
chr6	39889500	39890500	0.8940706435751476
chr6	39889600	39890600	0.8671709088254702
chr6	39889700	39890700	0.8824058259382459
chr6	39889800	39890800	1.1941088513318794
chr6	39889900	39890900	1.6524050125537304
chr6	39890000	39891000	2.1331291605298106
chr6	39890200	39891200	2.273610449497545
chr6	39890300	39891300	2.5130499650908
chr6	39890400	39891400	2.805251895023304
chr6	39890500	39891500	3.0245417122604232
chr6	39890600	39891600	3.5788081617461365
chr6	39890700	39891700	4.295974226020987
chr6	39890800	39891800	4.002486093094444
chr6	39890900	39891900	2.8375142676166565
chr6	39891000	39892000	3.282154449784135
chr6	39891100	39892100	3.2473993873511824
chr6	39891200	39892200	3.157023589293249
chr6	39891300	39892300	2.5805681516657946
chr6	39891400	39892400	2.3194903780502405
chr6	39891500	39892500	2.0489737694816323
chr6	39891600	39892600	1.826747574968924
chr6	39891700	39892700	0.8943164072745491
chr6	39891800	39892800	0.8275882180154195
chr6	39891900	39892900	1.2765803421570023
chr6	39892000	39893000	1.4323579358708263
chr6	39892100	39893100	1.1705496010172274
chr6	39892200	39893200	1.4805180960233386
chr6	39892300	39893300	1.3121542360061829
chr6	39892400	39893400	0.6080722539474918
chr6	39892500	39893500	0.6413008653288765
chr6	39892600	39893600	0.7109046094866807
chr6	39892700	39893700	0.8514980140718503
chr6	39892800	39893800	0.5889819363748013
chr6	39892900	39893900	1.0552313998568421
chr6	39893000	39894000	0.11407871799532232
chr6	39893100	39894100	0.6079384132232206
chr6	39893200	39894200	0.6446856038508078
chr6	39893300	39894300	1.1229987732845557
chr6	39893400	39894400	1.873667058714824
chr6	39893500	39894500	1.6518116043870292
chr6	39893600	39894600	1.622415025291816
chr6	39893700	39894700	1.7083449486076685
chr6	39893800	39894800	2.518699307175265
chr6	39893900	39894900	2.319026912920267
chr6	39894000	39895000	2.3311811438124477
chr6	39894100	39895100	1.9236006650002189
chr6	39894200	39895200	1.8190107835522653
chr6	39894300	39895300	2.2565143803966725
chr6	39894400	39895400	2.2348653255481525
chr6	39894500	39895500	2.1371163817525716
chr6	39894600	39895600	2.103035475403269
chr6	39894700	39895700	2.1254954100074075
chr6	39894800	39895800	1.7472757956303993
chr6	39894900	39895900	1.3099387990347455
chr6	39895000	39896000	1.8933525505581315
chr6	39895600	39896600	-0.5333989846280515
chr6	39895700	39896700	0.16121332834607086
chr6	39895800	39896800	0.4432514313108311
chr6	39895900	39896900	1.374253612772874
chr6	39896000	39897000	2.134413890421084
chr6	39896100	39897100	2.4642709324557783
chr6	39896200	39897200	3.2512481925886583
chr6	39896300	39897300	3.6649563159413527
chr6	39896400	39897400	4.164034497956068
chr6	39896500	39897500	3.968524277185797
chr6	39896600	39897600	3.6409582368674966
chr6	39896700	39897700	3.3246998726716783
chr6	39896800	39897800	3.01013881692508
chr6	39896900	39897900	2.298340078199736
chr6	39897000	39898000	1.6294367114841901
chr6	39897100	39898100	1.3643244919297584
chr6	39897200	39898200	0.659684526385259
chr6	39897300	39898300	0.41431085971870857
chr6	39897400	39898400	0.13497748440638552
chr6	39897500	39898500	0.2593825487487382
chr6	39897600	39898600	0.4815339023812478
chr6	39897700	39898700	0.2649104714235476
chr6	39897800	39898800	0.43326730688550014
chr6	39897900	39898900	0.601426349072567
chr6	39898000	39899000	0.65502258357228
chr6	39898400	39899400	1.516479937193412
chr6	39898500	39899500	1.0266031775636653
chr6	39898600	39899600	1.1264320166982933
chr6	39898700	39899700	1.3710489639929089
chr6	39898800	39899800	1.6108386919813384
chr6	39898900	39899900	1.2913170761363455
chr6	39899000	39900000	0.8174865393595565
chr6	39899100	39900100	0.952912593535178
chr6	39899200	39900200	1.5396532161109566
chr6	39899300	39900300	1.4912107042909468
chr6	39899400	39900400	0.19463016232802136
chr6	39899500	39900500	0.4576262837149198
chr6	39899600	39900600	-0.0726961164795957
chr6	39899700	39900700	-0.017205636388522228
chr6	39899800	39900800	-0.5458963510769481
chr6	39899900	39900900	-0.8653950730097569
chr6	39900000	39901000	-0.5256342531069562
chr6	39900100	39901100	-0.6725286808264416
chr6	39900200	39901200	-1.3958868169517256
chr6	39900300	39901300	-1.1616286902920616
chr6	39900400	39901400	-0.41232803654441225
chr6	39900500	39901500	0.17477541228718035
chr6	39900600	39901600	1.3190208168974318
chr6	39900700	39901700	1.3837783999439175
chr6	39900800	39901800	1.6030836415547216
chr6	39900900	39901900	3.4178621957953665
chr6	39901000	39902000	4.49117171796967
chr6	39901100	39902100	4.164208773889818
chr6	39901200	39902200	4.469228218261447
chr6	39901300	39902300	3.838122947348137
chr6	39901400	39902400	3.5322660072372187
chr6	39901500	39902500	3.153436691314225
chr6	39901600	39902600	1.5307841776772375
chr6	39901700	39902700	1.2402848124434622
chr6	39901800	39902800	1.7239928435943146
chr6	39901900	39902900	0.6433429358167402
chr6	39902000	39903000	-0.46625835608330113
chr6	39902100	39903100	-0.031434447521728734
chr6	39902200	39903200	-0.07394955468609979
chr6	39902300	39903300	0.5416157510548272
chr6	39902400	39903400	0.4921478680998914
chr6	39902500	39903500	-0.09615780125821673
chr6	39902600	39903600	0.9110851771947006
chr6	39902700	39903700	0.8077142022406167
chr6	39902800	39903800	0.2227055237822928
chr6	39902900	39903900	0.4186167119415788
chr6	39903000	39904000	0.6441929398258142
chr6	39903100	39904100	0.4290350065919931
chr6	39903200	39904200	0.16252531442406648
chr6	39903300	39904300	-0.4424216754786364
chr6	39903400	39904400	0.1860524776841433
chr6	39903500	39904500	0.28662249883233865
chr6	39903600	39904600	0.08310461735961197
chr6	39903700	39904700	-0.05252108660407205
chr6	39903800	39904800	0.21378285064013627
chr6	39903900	39904900	-0.08055222637476922
chr6	39904000	39905000	-0.8564068629828694
chr6	39904100	39905100	-1.0063909145419383
chr6	39904200	39905200	-1.2242429109635298
chr6	39904300	39905300	-1.378922332738056
chr6	39904400	39905400	-1.9192615132944983
chr6	39904500	39905500	-1.7184926141675303
chr6	39904600	39905600	-1.4712755297592384
chr6	39904700	39905700	-1.465631366929187
chr6	39904800	39905800	-1.460957250579756
chr6	39904900	39905900	-1.4336580935598675
chr6	39905000	39906000	-0.7978398825741935
chr6	39905100	39906100	-0.7801091087807734
chr6	39905200	39906200	-0.5185547560057503
chr6	39905300	39906300	-0.6715932467623807
chr6	39905400	39906400	-0.4036819285954912
chr6	39905500	39906500	0.2513929358303259
chr6	39905600	39906600	0.9984520270066723
chr6	39905700	39906700	1.8896593323400288
chr6	39905800	39906800	2.3807215290719657
chr6	39905900	39906900	2.781390555880696
chr6	39906000	39907000	3.223358084718898
chr6	39906100	39907100	3.943938733977344
chr6	39906200	39907200	4.4862697179946815
chr6	39906300	39907300	4.880741241829619
chr6	39906400	39907400	4.892311591691646
chr6	39906500	39907500	4.497856159084142
chr6	39906600	39907600	3.846285344595657
chr6	39906700	39907700	3.3171024154961595
chr6	39906800	39907800	3.5709047587882305
chr6	39906900	39907900	3.641951368431105
chr6	39907000	39908000	3.422589526094479
chr6	39907100	39908100	3.20012519533663
chr6	39907200	39908200	2.1773203564007115
chr6	39907300	39908300	2.519945201495108
chr6	39907400	39908400	3.250521539968272
chr6	39907500	39908500	3.1757795767925705
chr6	39907600	39908600	3.447829697675933
chr6	39907700	39908700	3.5704226366951684
chr6	39907800	39908800	2.9015863940781923
chr6	39907900	39908900	2.319985703488821
chr6	39908000	39909000	2.1424875748926815
chr6	39908100	39909100	1.8614500133337613
chr6	39909300	39910300	2.9872188947014315
chr6	39909400	39910400	2.6495957414653124
chr6	39909500	39910500	2.5507957884350603
chr6	39909600	39910600	2.8276069974226297
chr6	39909700	39910700	2.918229710795562
chr6	39909800	39910800	2.3597760027151864
chr6	39909900	39910900	2.0656764975153807
chr6	39910000	39911000	1.038367461413397
chr6	39910100	39911100	1.3159169673031137
chr6	39910200	39911200	0.9188007663367016
chr6	39910300	39911300	0.7273976062511635
chr6	39910400	39911400	0.6283552488150352
chr6	39910500	39911500	0.6847769147217441
chr6	39910600	39911600	0.3640827682602464
chr6	39910700	39911700	0.566673373481087
chr6	39910800	39911800	1.0885087189972953
chr6	39910900	39911900	1.6403367342425594
chr6	39911000	39912000	2.1599581316347036
chr6	39911100	39912100	2.1373850512892907
chr6	39911200	39912200	2.6281970682039235
chr6	39911300	39912300	2.921640582498402
chr6	39911400	39912400	2.758739369302162
chr6	39911500	39912500	3.3385196417508967
chr6	39911600	39912600	3.3125374681541015
chr6	39911700	39912700	3.6039423573256464
chr6	39911800	39912800	3.378537809969132
chr6	39911900	39912900	3.610214464910336
chr6	39912000	39913000	3.7795070747440858
chr6	39912100	39913100	3.1871685104233074
chr6	39912200	39913200	3.320770758130595
chr6	39912300	39913300	3.5549909560006703
chr6	39912400	39913400	4.205602043441413
chr6	39912500	39913500	3.6374960248084416
chr6	39912600	39913600	3.784668290478973
chr6	39912700	39913700	3.5173452344841576
chr6	39912800	39913800	3.784253293071568
chr6	39912900	39913900	3.2601097922382367
chr6	39913000	39914000	2.695948311435671
chr6	39913900	39914900	1.1707871134455088
chr6	39914000	39915000	0.7233539401377305
chr6	39914100	39915100	0.5085344956875951
chr6	39914200	39915200	0.8719057946012894
chr6	39914300	39915300	1.1804642349378942
chr6	39914400	39915400	1.02480481797539
chr6	39914500	39915500	1.2481011617357445
chr6	39914600	39915600	1.5302540393797994
chr6	39914700	39915700	2.002579692200958
chr6	39914800	39915800	1.8439109266616744
chr6	39914900	39915900	1.8173210549677543
chr6	39915000	39916000	2.369599003153608
chr6	39915100	39916100	3.1232010503951675
chr6	39915200	39916200	3.3405373697182186
chr6	39915300	39916300	3.3308886314460717
chr6	39915400	39916400	3.181745924081092
chr6	39915500	39916500	2.8910945202978464
chr6	39915600	39916600	2.8670724758720803
chr6	39915700	39916700	2.990170353055799
chr6	39915800	39916800	3.1407951554902813
chr6	39915900	39916900	2.4875181247531506
chr6	39916000	39917000	2.348904715594868
chr6	39916100	39917100	1.987805453966588
chr6	39916200	39917200	1.4962247464985252
chr6	39916300	39917300	1.3777386063665484
chr6	39916400	39917400	1.3409028416851796
chr6	39916500	39917500	1.6547507826577807
chr6	39916600	39917600	1.4435225953160276
chr6	39916700	39917700	1.0566389041889883
chr6	39916800	39917800	0.4444971072836227
chr6	39916900	39917900	1.235522139220695
chr6	39917000	39918000	0.7172038023546178
chr6	39917100	39918100	0.4946298403937687
chr6	39917200	39918200	0.5845101209246415
chr6	39917300	39918300	0.6287073778644037
chr6	39917400	39918400	0.8951050402022692
chr6	39917500	39918500	0.5932245209528179
chr6	39918100	39919100	1.2878363605111869
chr6	39918200	39919200	1.92966599285214
chr6	39918300	39919300	1.2512401116549754
chr6	39918400	39919400	2.0677660462496013
chr6	39918500	39919500	2.127200492918865
chr6	39918600	39919600	2.4664014739037268
chr6	39918700	39919700	2.395950601093496
chr6	39918800	39919800	1.8805647829011483
chr6	39918900	39919900	2.1598240284583303
chr6	39919000	39920000	1.9771855648847527
chr6	39919100	39920100	1.7040554948103117
chr6	39919200	39920200	1.1315720031262442
chr6	39919300	39920300	1.5198894387495008
chr6	39919400	39920400	0.7495985208985014
chr6	39919500	39920500	0.7953593778429108
chr6	39919600	39920600	0.5118330072886156
chr6	39919700	39920700	0.3782041221937467
chr6	39919800	39920800	0.7751451685524605
chr6	39919900	39920900	0.5971352678413283
chr6	39921000	39922000	2.038917025744018
chr6	39921100	39922100	2.388269697598876
chr6	39921200	39922200	1.9531517006594965
chr6	39921300	39922300	1.8296355166698413
chr6	39921400	39922400	1.8535205304465536
chr6	39921500	39922500	1.4168374625388482
chr6	39921600	39922600	1.927888516355368
chr6	39921700	39922700	2.041507195026821
chr6	39921800	39922800	1.7821198111210963
chr6	39921900	39922900	1.8563934516924128
chr6	39922000	39923000	1.2739621119855118
chr6	39922100	39923100	0.29009189424924786
chr6	39923800	39924800	0.5390904885650201
chr6	39923900	39924900	0.9092290322964104
chr6	39924000	39925000	0.5890206949680064
chr6	39924100	39925100	0.5784593867117972
chr6	39924200	39925200	0.7285279311340926
chr6	39924300	39925300	1.2554311594973544
chr6	39924400	39925400	1.2798016067831208
chr6	39924500	39925500	1.1456164906993378
chr6	39924600	39925600	0.9265389389041347
chr6	39924700	39925700	1.2379594845546231
chr6	39924800	39925800	1.8144947508549283
chr6	39924900	39925900	2.0135011316005733
chr6	39925000	39926000	2.4943697520648005
chr6	39925100	39926100	2.4225116058492557
chr6	39925200	39926200	2.5016179187098326
chr6	39925300	39926300	1.6913937097434883
chr6	39925400	39926400	1.3693781107919183
chr6	39925500	39926500	1.1278448652046549
chr6	39925600	39926600	1.481398251765404
chr6	39925700	39926700	1.092376999067714
chr6	39926800	39927800	0.9359063631250281
chr6	39926900	39927900	1.2276436569451192
chr6	39927000	39928000	0.7177725779034977
chr6	39927100	39928100	0.5407594331674288
chr6	39927200	39928200	1.045772215453148
chr6	39927300	39928300	1.3116330826388432
chr6	39927400	39928400	1.424710085494505
chr6	39927500	39928500	0.7733465602934354
chr6	39927600	39928600	0.37995150024920615
chr6	39927700	39928700	0.17742260482933894
chr6	39927800	39928800	-0.07074396469168179
chr6	39927900	39928900	0.17767609790592778
chr6	39928000	39929000	0.514362788199965
chr6	39928100	39929100	0.29523394426086896
chr6	39928200	39929200	0.4711876798653416
chr6	39928300	39929300	0.013056851602514338
chr6	39928400	39929400	0.0917576005287803
chr6	39928500	39929500	0.5598134495113469
chr6	39928600	39929600	0.3522726028760366
chr6	39928700	39929700	0.4981081423249817
chr6	39928800	39929800	0.7451698482514182
chr6	39928900	39929900	0.4936440032582894
chr6	39930000	39931000	1.3376429532840917
chr6	39930100	39931100	1.5139650664668656
chr6	39930200	39931200	1.241120041133554
chr6	39930300	39931300	0.9012711568199584
chr6	39930400	39931400	0.7910669794861456
chr6	39930500	39931500	1.1078022401133476
chr6	39930600	39931600	1.4102054990307775
chr6	39930700	39931700	1.1000615820868953
chr6	39930800	39931800	1.7321408505012896
chr6	39930900	39931900	1.1889555756628802
chr6	39931000	39932000	1.283739843264846
chr6	39931100	39932100	1.0250083488049575
chr6	39931200	39932200	1.2790095295983614
chr6	39931300	39932300	1.167120302958882
chr6	39931400	39932400	1.4730254451866849
chr6	39931500	39932500	1.527512417341676
chr6	39931600	39932600	1.5613220283551723
chr6	39931700	39932700	1.2355694766162777
chr6	39931800	39932800	1.0422478361419207
chr6	39931900	39932900	1.4635051317266334
chr6	39932000	39933000	2.0811653246464052
chr6	39932100	39933100	2.4164389783536198
chr6	39932200	39933200	2.478023912581305
chr6	39932300	39933300	2.4425163497629714
chr6	39932400	39933400	2.7896875651560302
chr6	39932500	39933500	2.2214873836725157
chr6	39932600	39933600	1.480350527562564
chr6	39932700	39933700	1.4254899526951983
chr6	39932800	39933800	1.41677219697521
chr6	39932900	39933900	1.6363539750027198
chr6	39933000	39934000	0.9312564661802643
chr6	39933100	39934100	0.980381347753842
chr6	39933200	39934200	0.6705511235064696
chr6	39933300	39934300	1.1111174620876778
chr6	39933400	39934400	1.6959190126062782
chr6	39933500	39934500	1.6275815239165907
chr6	39933600	39934600	2.35729699994176
chr6	39933700	39934700	2.516029086170525
chr6	39933800	39934800	1.8387093174250448
chr6	39933900	39934900	0.16997317409545573
chr6	39934000	39935000	-0.6217658883232565
chr6	39935100	39936100	1.5110059336880215
chr6	39935200	39936200	1.9794385199950848
chr6	39935300	39936300	2.133286811101383
chr6	39935400	39936400	1.859436510120668
chr6	39935500	39936500	1.0359893591826657
chr6	39935600	39936600	0.736080082745557
chr6	39935700	39936700	0.3871065414555765
chr6	39935800	39936800	0.8451870965098296
chr6	39935900	39936900	0.2782638040372841
chr6	39936000	39937000	-0.12980731775142093
chr6	39936100	39937100	-0.6011605606830502
chr6	39936200	39937200	-0.8524662032905629
chr6	39936300	39937300	-1.7191664510623903
chr6	39936400	39937400	-1.995031628912096
chr6	39936500	39937500	-1.3644147592491134
chr6	39936600	39937600	-1.4503101414149069
chr6	39936700	39937700	-1.1976618821682243
chr6	39936800	39937800	-1.669794574410389
chr6	39936900	39937900	-1.2546171458860869
chr6	39937000	39938000	-0.7112922534605078
chr6	39937100	39938100	-0.5273708532248086
chr6	39937200	39938200	-0.6173673644393352
chr6	39937300	39938300	-0.1351355132904663
chr6	39937400	39938400	0.4153377486144401
chr6	39937500	39938500	0.7744042624952877
chr6	39937600	39938600	0.7775984934679198
chr6	39937700	39938700	0.7826059879721463
chr6	39937800	39938800	1.0135132510176992
chr6	39937900	39938900	0.6184404704681948
chr6	39938000	39939000	0.46912300242426147
chr6	39938100	39939100	0.5860706723238677
chr6	39938200	39939200	0.443981282022951
chr6	39938300	39939300	0.5338254714370557
chr6	39938400	39939400	0.7146408326987592
chr6	39938500	39939500	0.875350764984657
chr6	39938600	39939600	0.9976792618659416
chr6	39938700	39939700	-0.7600952028788218
chr6	39938800	39939800	-0.6021537472278758
chr6	39938900	39939900	-0.30562130641147656
chr6	39940000	39941000	1.020029389075584
chr6	39940100	39941100	1.6497366150864008
chr6	39940200	39941200	1.4369236618122707
chr6	39940300	39941300	1.4751330079182632
chr6	39940400	39941400	1.2352076896552937
chr6	39940500	39941500	1.1388588039206031
chr6	39940600	39941600	1.621577825205011
chr6	39940700	39941700	1.6185946907259197
chr6	39940800	39941800	1.5007971748223932
chr6	39940900	39941900	1.746662240178191
chr6	39941000	39942000	2.392601238565886
chr6	39941100	39942100	2.2457371196123943
chr6	39941200	39942200	1.961986154092484
chr6	39941300	39942300	1.6118951148215734
chr6	39941400	39942400	1.7866384558472763
chr6	39941500	39942500	1.1275786816635345
chr6	39941600	39942600	0.9935464428705374
chr6	39941700	39942700	1.5920585956336255
chr6	39941800	39942800	1.3781325289897792
chr6	39941900	39942900	0.881286446983282
chr6	39942000	39943000	0.5727796336964803
chr6	39942100	39943100	0.3048574763486884
chr6	39942200	39943200	0.1737789773305588
chr6	39942300	39943300	0.32593336188726874
chr6	39942400	39943400	-0.13380633740906267
chr6	39942500	39943500	0.4109271901622825
chr6	39942600	39943600	0.4797312559522408
chr6	39942700	39943700	-0.17625310730215762
chr6	39944000	39945000	0.6691149668580401
chr6	39944100	39945100	1.0363866930785686
chr6	39944200	39945200	0.922554436322764
chr6	39944300	39945300	0.7628197087961367
chr6	39944400	39945400	0.8006164621388608
chr6	39944500	39945500	1.3643601624901849
chr6	39944600	39945600	1.3261552191743036
chr6	39944700	39945700	1.083060789315633
chr6	39944800	39945800	2.1229061395387343
chr6	39944900	39945900	2.346787789481334
chr6	39945000	39946000	1.5793979321542364
chr6	39945100	39946100	0.8256500803321112
chr6	39945200	39946200	0.8862934455393194
chr6	39945300	39946300	0.8389427122372727
chr6	39945400	39946400	0.4779945908178889
chr6	39945500	39946500	0.8324185952084229
chr6	39945600	39946600	0.4917790910327568
chr6	39945700	39946700	0.7690209006906785
chr6	39945800	39946800	0.8598495012422062
chr6	39945900	39946900	0.5480918914761932
chr6	39946000	39947000	1.0060316799626523
chr6	39946100	39947100	0.938268579613848
chr6	39946200	39947200	0.4548615585958629
chr6	39946300	39947300	0.321266643873795
chr6	39946400	39947400	0.4947378055707921
chr6	39946500	39947500	0.2442998650637985
chr6	39946600	39947600	0.6391643387188153
chr6	39946700	39947700	0.6442075432898391
chr6	39946800	39947800	0.01982228233035617
chr6	39946900	39947900	0.2496149721622819
chr6	39947000	39948000	0.7588389468841128
chr6	39947100	39948100	0.7330619735280328
chr6	39947200	39948200	1.0359566446228703
chr6	39947300	39948300	1.1072769343970026
chr6	39947400	39948400	1.3010847669802157
chr6	39947500	39948500	1.2542589883699766
chr6	39947600	39948600	1.5476729627312356
chr6	39947700	39948700	1.6450925859283785
chr6	39947800	39948800	1.7774611557436095
chr6	39947900	39948900	1.789142758289343
chr6	39948000	39949000	1.2080325682261088
chr6	39948100	39949100	1.496493349333432
chr6	39948200	39949200	1.980617550509653
chr6	39948300	39949300	1.9053442362059696
chr6	39948400	39949400	1.2240455950598863
chr6	39948500	39949500	0.9616495151599724
chr6	39948600	39949600	0.4766202835398482
chr6	39948700	39949700	0.19488989761464787
chr6	39948800	39949800	0.3325106995930968
chr6	39948900	39949900	0.043312294603218095
chr6	39949000	39950000	0.8082838359202034
chr6	39949100	39950100	0.7156713397275752
chr6	39949200	39950200	0.9724301417509486
chr6	39949300	39950300	0.8472471499259224
chr6	39949400	39950400	1.3446453121750606
chr6	39949500	39950500	1.0434726284540219
chr6	39949600	39950600	1.2330506760352666
chr6	39949700	39950700	1.7564063536450094
chr6	39949800	39950800	1.2875174798656588
chr6	39949900	39950900	1.4005007984681943
chr6	39950000	39951000	0.8104203181803645
chr6	39950100	39951100	0.5152688481578976
chr6	39950200	39951200	0.06765620812870009
chr6	39950300	39951300	0.26895348738834185
chr6	39950400	39951400	0.17330124547772782
chr6	39950500	39951500	0.7817997148390928
chr6	39950600	39951600	1.011175085790328
chr6	39950700	39951700	0.9494576273217749
chr6	39950800	39951800	0.7940312620456565
chr6	39950900	39951900	0.21022103334652187
chr6	39951000	39952000	0.5685973329519731
chr6	39951100	39952100	0.8590647833279094
chr6	39951200	39952200	1.2680475390842008
chr6	39951300	39952300	2.1091072624771767
chr6	39951400	39952400	2.100835807282353
chr6	39951500	39952500	1.5013600205221482
chr6	39951600	39952600	0.5009762112568971
chr6	39951700	39952700	0.5541816272855994
chr6	39951800	39952800	0.8273635924334649
chr6	39951900	39952900	1.4807334549195923
chr6	39952000	39953000	0.8207895229420554
chr6	39952100	39953100	1.0817518176419971
chr6	39952200	39953200	0.7054514923489449
chr6	39952300	39953300	-0.17422671314823693
chr6	39952400	39953400	0.11648856142799333
chr6	39952500	39953500	0.8135922047630301
chr6	39952600	39953600	1.4253498710470782
chr6	39952700	39953700	0.8980043016562725
chr6	39952800	39953800	1.0051432888165348
chr6	39952900	39953900	1.140664497027576
chr6	39953000	39954000	1.031269332343329
chr6	39953100	39954100	1.2741354055500238
chr6	39953200	39954200	1.3999486581840708
chr6	39953300	39954300	0.9439458699393732
chr6	39953400	39954400	0.76298381275265
chr6	39953500	39954500	0.625907646161432
chr6	39953600	39954600	0.10727620724246276
chr6	39953700	39954700	0.5761191916058747
chr6	39953800	39954800	0.5714649829195692
chr6	39953900	39954900	0.8083629741293539
chr6	39954000	39955000	1.4197943017336478
chr6	39954100	39955100	1.1586512567700138
chr6	39954200	39955200	0.8108525826996883
chr6	39954300	39955300	1.643140783378649
chr6	39954400	39955400	1.681217554764066
chr6	39954500	39955500	1.71125262318178
chr6	39954600	39955600	2.6862443887526237
chr6	39954700	39955700	2.7347974276349425
chr6	39954800	39955800	2.6639768256043044
chr6	39954900	39955900	2.584979599777106
chr6	39955000	39956000	2.5473796399141646
chr6	39955100	39956100	2.1505806978488176
chr6	39955200	39956200	2.0065955016494303
chr6	39955300	39956300	1.820479392226032
chr6	39955400	39956400	1.5572737368453238
chr6	39955500	39956500	1.413226953532609
chr6	39955600	39956600	0.9594844187809904
chr6	39955700	39956700	0.7374809557547587
chr6	39955800	39956800	1.4333754121509714
chr6	39955900	39956900	1.469772283509896
chr6	39956000	39957000	2.0703973546366714
chr6	39956100	39957100	1.615824590837465
chr6	39956200	39957200	1.737690896742607
chr6	39956300	39957300	1.3623342245965029
chr6	39956400	39957400	1.3168735210064075
chr6	39956500	39957500	1.1642600600290858
chr6	39956600	39957600	0.8556845594906546
chr6	39956700	39957700	0.4375079831368441
chr6	39956800	39957800	-0.5116086826949688
chr6	39956900	39957900	-0.8452669285056204
chr6	39957000	39958000	-1.2378688702679717
chr6	39957100	39958100	-0.7455276109952478
chr6	39957200	39958200	-0.7303996579230886
chr6	39957300	39958300	-0.6127361765917806
chr6	39957400	39958400	-0.41590084472853855
chr6	39957500	39958500	-0.33591959290883505
chr6	39957600	39958600	0.5058410092031668
chr6	39957700	39958700	1.0377478024121485
chr6	39957800	39958800	1.3570152823499768
chr6	39957900	39958900	1.1388512319919557
chr6	39958000	39959000	0.6731675338578909
chr6	39958100	39959100	0.6744751600029927
chr6	39958200	39959200	1.2406566782438864
chr6	39958300	39959300	1.801870258713192
chr6	39958400	39959400	2.0695075629707302
chr6	39958500	39959500	2.0806957653220097
chr6	39958600	39959600	2.291908782080833
chr6	39958700	39959700	2.5297844766545
chr6	39958800	39959800	2.6603583202043883
chr6	39958900	39959900	2.7145347427143647
chr6	39959000	39960000	3.3706461130958436
chr6	39959100	39960100	3.4770091802517538
chr6	39959200	39960200	3.2010171163538854
chr6	39959300	39960300	2.7548099538950765
chr6	39959400	39960400	2.0545764919325618
chr6	39959500	39960500	1.56057332741898
chr6	39959600	39960600	0.9570208945973054
chr6	39959700	39960700	0.448086176220118
chr6	39959800	39960800	0.4079759278528635
chr6	39959900	39960900	0.5782625089610777
chr6	39960000	39961000	0.07597369528129871
chr6	39960100	39961100	0.13142373756993142
chr6	39960200	39961200	-0.3587773163315233
chr6	39960300	39961300	-0.8797030007774805
chr6	39960400	39961400	-0.02970664527030208
chr6	39960500	39961500	0.8372536219677443
chr6	39960600	39961600	0.8826143917741831
chr6	39960700	39961700	1.2628140923653044
chr6	39960800	39961800	0.9165660368613934
chr6	39960900	39961900	1.0680561738359424
chr6	39961000	39962000	0.8992894295448355
chr6	39961100	39962100	1.2023220735225235
chr6	39961200	39962200	1.7227454081011615
chr6	39961300	39962300	2.4275243217933227
chr6	39961400	39962400	2.0374272505175632
chr6	39961500	39962500	1.8845915514024765
chr6	39961600	39962600	2.017322193903326
chr6	39961700	39962700	1.8073197593880288
chr6	39961800	39962800	1.822544577043512
chr6	39961900	39962900	1.4029223557930148
chr6	39962000	39963000	1.2668749944120288
chr6	39962100	39963100	0.6514166429294077
chr6	39962200	39963200	0.3838951151321127
chr6	39962300	39963300	-0.047085634675113085
chr6	39962400	39963400	-0.2358936236182875
chr6	39962500	39963500	-0.4898213744165152
chr6	39962600	39963600	-0.6814269892722454
chr6	39962700	39963700	-0.8544057348745988
chr6	39962800	39963800	-0.2152428554986044
chr6	39962900	39963900	-0.4660522249267886
chr6	39963000	39964000	-0.4133587147385065
chr6	39963100	39964100	-0.09203938732970723
chr6	39963200	39964200	0.08283143401200845
chr6	39963300	39964300	0.6684987399968269
chr6	39963400	39964400	1.1185106154231954
chr6	39963500	39964500	1.0141919614729316
chr6	39963600	39964600	0.09562905858048484
chr6	39963700	39964700	0.8675221354492307
chr6	39963800	39964800	0.5400698856076068
chr6	39963900	39964900	0.7598229630436683
chr6	39964000	39965000	1.0971805936866832
chr6	39964100	39965100	1.1788700689256495
chr6	39964200	39965200	0.8967775099788956
chr6	39964300	39965300	0.8421764017017099
chr6	39964400	39965400	0.9602743310304416
chr6	39964500	39965500	1.0071048994269791
chr6	39964600	39965600	1.0939857022340986
chr6	39964700	39965700	1.1099688524487326
chr6	39964800	39965800	0.9384241461011044
chr6	39964900	39965900	1.021459769556853
chr6	39965000	39966000	1.166291786369165
chr6	39965100	39966100	1.1068109512137754
chr6	39965200	39966200	1.2274526882055043
chr6	39965300	39966300	1.0703061345129838
chr6	39965400	39966400	0.6803568603602635
chr6	39965500	39966500	-0.020797461599621102
chr6	39965600	39966600	0.3880920858811787
chr6	39965700	39966700	-0.22945317648769256
chr6	39965800	39966800	-0.09455080299319364
chr6	39965900	39966900	0.34635696350769263
chr6	39968600	39969600	-0.676505443546798
chr6	39968700	39969700	-1.1887220366295084
chr6	39968800	39969800	-1.7508741111069128
chr6	39968900	39969900	-1.7615246613030526
chr6	39969000	39970000	-1.3005142455029055
chr6	39969100	39970100	-0.62736303867161
chr6	39969200	39970200	-0.2489451043948613
chr6	39969300	39970300	-0.16457130954569388
chr6	39969400	39970400	0.004343492172148476
chr6	39969500	39970500	0.12645002170174344
chr6	39969600	39970600	-0.5247596893680276
chr6	39969700	39970700	-0.0600693305401926
chr6	39969800	39970800	0.5700233334299719
chr6	39969900	39970900	0.7403643225839844
chr6	39970000	39971000	0.6333326383728026
chr6	39970100	39971100	0.4032390291849063
chr6	39970200	39971200	-0.14924907736886206
chr6	39970300	39971300	0.015703676070314608
chr6	39970400	39971400	-0.1731725308491509
chr6	39970500	39971500	0.1284142535618356
chr6	39970600	39971600	0.14969769202224922
chr6	39970700	39971700	-0.08776680274215756
chr6	39970800	39971800	-0.29846211253032434
chr6	39970900	39971900	-0.7699426428864644
chr6	39971000	39972000	-0.4559913615374427
chr6	39971100	39972100	-0.6150780056263142
chr6	39971200	39972200	0.09580643915162307
chr6	39971300	39972300	-0.3975147214434889
chr6	39971400	39972400	-0.25489637869551224
chr6	39971500	39972500	-1.1231029967043096
chr6	39971600	39972600	-0.6041501022925333
chr6	39971700	39972700	-0.602117169656619
chr6	39971800	39972800	-0.5124556860160215
chr6	39971900	39972900	0.056365209283188535
chr6	39972000	39973000	0.30264892199373733
chr6	39972100	39973100	0.3470514185165653
chr6	39972200	39973200	0.03594356948454055
chr6	39972300	39973300	-0.04524825060228689
chr6	39972400	39973400	0.5601468592806841
chr6	39972500	39973500	1.1733927184758723
chr6	39972600	39973600	0.9729656678067125
chr6	39972700	39973700	0.8940286476191788
chr6	39972800	39973800	0.5470369860409078
chr6	39972900	39973900	1.1275864179062185
chr6	39973000	39974000	0.6830498522998895
chr6	39973100	39974100	0.8323040789144219
chr6	39973200	39974200	0.5950732628994257
chr6	39973300	39974300	1.3013252068883645
chr6	39973400	39974400	0.7357197572421129
chr6	39973500	39974500	1.1981253648808114
chr6	39973600	39974600	1.6620317260813675
chr6	39973700	39974700	1.5857678046332897
chr6	39973800	39974800	1.7975940684928131
chr6	39973900	39974900	0.8167804721503381
chr6	39974000	39975000	0.9963907730125068
chr6	39974100	39975100	0.9769503939500112
chr6	39974200	39975200	0.7138551646900886
chr6	39974300	39975300	0.2489302322548293
chr6	39974400	39975400	0.6677476298789836
chr6	39974500	39975500	0.2946889208344942
chr6	39974600	39975600	0.1564193737207657
chr6	39974700	39975700	0.3330364502622071
chr6	39974800	39975800	0.1333271582184908
chr6	39974900	39975900	0.37699383163267897
chr6	39975000	39976000	0.2661814133218217
chr6	39975100	39976100	0.5217388084624163
chr6	39975200	39976200	1.5123241956819466
chr6	39975300	39976300	1.2354014898265036
chr6	39975400	39976400	-0.09661630048299354
chr6	39975500	39976500	-0.4473316513844056
chr6	39975600	39976600	-0.2505865348146225
chr6	39975700	39976700	-0.2486826020862161
chr6	39975800	39976800	-0.5654901022137855
chr6	39975900	39976900	-0.3218726174035419
chr6	39976000	39977000	-0.37906803489998697
chr6	39976100	39977100	0.3712672498445908
chr6	39976200	39977200	0.5720127146701357
chr6	39976300	39977300	0.7956011929346418
chr6	39976400	39977400	1.2868948091863612
chr6	39976500	39977500	1.8887056917607927
chr6	39976600	39977600	1.5689977377962931
chr6	39976700	39977700	1.7220302492459818
chr6	39976800	39977800	1.8277018517349624
chr6	39976900	39977900	2.057384429516844
chr6	39977000	39978000	1.8069868185296067
chr6	39977100	39978100	1.7455828594694642
chr6	39977200	39978200	0.8498600469527045
chr6	39977300	39978300	0.3440305824788045
chr6	39977400	39978400	0.6928548995378214
chr6	39977500	39978500	0.14893339396055438
chr6	39977600	39978600	0.3140986508883544
chr6	39977700	39978700	-0.19048302247759044
chr6	39977800	39978800	-0.11177109342414088
chr6	39977900	39978900	-0.4236589408730607
chr6	39978000	39979000	-0.06523243501691019
chr6	39978100	39979100	-1.4501709802668876
chr6	39978200	39979200	-0.17788828042759694
chr6	39978300	39979300	0.1571596152382682
chr6	39978400	39979400	0.06994192833756134
chr6	39978500	39979500	-0.011502696459144904
chr6	39978600	39979600	-0.08634388314920739
chr6	39978700	39979700	-0.06994235928585595
chr6	39978800	39979800	-1.1566730497019886
chr6	39978900	39979900	-1.4296464115052798
chr6	39979000	39980000	-1.1853226400293555
chr6	39979100	39980100	-0.6900938610054247
chr6	39979200	39980200	-1.4452402187329216
chr6	39979300	39980300	-1.6221100745642958
chr6	39979400	39980400	-2.0996459028717522
chr6	39979500	39980500	-1.8353731413259449
chr6	39979600	39980600	-1.9621730946610847
chr6	39979700	39980700	-1.149216935314077
chr6	39979800	39980800	0.2656228699237571
chr6	39979900	39980900	0.7072756438387774
chr6	39980000	39981000	0.6295767649477528
chr6	39980100	39981100	1.0016992619792793
chr6	39980200	39981200	0.9606803581348682
chr6	39980300	39981300	1.4504412248748533
chr6	39981300	39982300	0.7707219679807599
chr6	39981400	39982400	0.2267446232383697
chr6	39981500	39982500	-0.5150319867004087
chr6	39981600	39982600	-0.4147995316526552
chr6	39981700	39982700	-0.7233958214019678
chr6	39981800	39982800	-1.8121566098435475
chr6	39981900	39982900	-2.166075147753997
chr6	39982000	39983000	-1.286915800559166
chr6	39982100	39983100	-0.9228482629083856
chr6	39982200	39983200	-1.776169677324113
chr6	39982300	39983300	-1.9597263546220325
chr6	39982400	39983400	-1.7106432348995757
chr6	39982500	39983500	-0.5962011384635962
chr6	39982600	39983600	-0.774090942716615
chr6	39982700	39983700	-0.6585255924323291
chr6	39982800	39983800	-0.3526096238209229
chr6	39982900	39983900	-0.19407449299761945
chr6	39983000	39984000	-0.5109853585169276
chr6	39983100	39984100	-0.00401968232890086
chr6	39983200	39984200	0.02069793926841044
chr6	39983300	39984300	0.3704543702529495
chr6	39983400	39984400	0.8082479443017087
chr6	39983500	39984500	0.7867596257430954
chr6	39983600	39984600	0.9070485522915244
chr6	39983700	39984700	1.2184127461077017
chr6	39983800	39984800	2.396469337490448
chr6	39983900	39984900	1.9918291510885195
chr6	39984000	39985000	1.79449437498329
chr6	39984100	39985100	0.944470769710557
chr6	39984200	39985200	0.669007859192486
chr6	39984300	39985300	0.1177833767437212
chr6	39984400	39985400	-0.3231644159937775
chr6	39984500	39985500	-0.6461412055709883
chr6	39984600	39985600	-0.5925770706456273
chr6	39984700	39985700	-1.8406887433636712
chr6	39984800	39985800	-2.509454662583196
chr6	39984900	39985900	-1.8800027378415456
chr6	39985000	39986000	-1.920176849068272
chr6	39985100	39986100	-1.8396620436056288
chr6	39985200	39986200	-1.661285393290434
chr6	39985300	39986300	-1.2730006783427588
chr6	39985400	39986400	-1.34196628660805
chr6	39985500	39986500	-1.675343236087252
chr6	39985600	39986600	-1.9163732299962928
chr6	39985700	39986700	-0.8842932773811092
chr6	39985800	39986800	-0.4682448367792302
chr6	39985900	39986900	-0.8790509435643059
chr6	39986000	39987000	-0.6566714453498564
chr6	39986100	39987100	-0.1223413643854896
chr6	39986200	39987200	-0.20960934917313787
chr6	39986300	39987300	-0.219669910746472
chr6	39986400	39987400	-0.3229122689702377
chr6	39986500	39987500	0.012962409873641115
chr6	39986600	39987600	-0.028538548935788187
chr6	39986700	39987700	-1.2243502924621246
chr6	39986800	39987800	-2.330394044916743
chr6	39986900	39987900	-1.7849328292086686
chr6	39987000	39988000	-1.868203259739965
chr6	39987100	39988100	-2.012318516958048
chr6	39987200	39988200	-2.0103833969388463
chr6	39987300	39988300	-1.923909038260396
chr6	39987400	39988400	-1.890639601004956
chr6	39987500	39988500	-1.8953150302551929
chr6	39987600	39988600	-1.8574048243306869
chr6	39987700	39988700	-1.0462543471451682
chr6	39987800	39988800	-0.5872407473054473
chr6	39987900	39988900	-1.4209896063000047
chr6	39988000	39989000	-1.6969778920637049
chr6	39988100	39989100	-1.3498338608874731
chr6	39988200	39989200	-0.8474673246715803
chr6	39989200	39990200	-0.495720737230323
chr6	39990300	39991300	-0.0679533520236646
chr6	39990400	39991400	-0.010194577030129862
chr6	39990500	39991500	0.4440522426553085
chr6	39990600	39991600	0.20234621294682426
chr6	39990700	39991700	-0.08621512398025723
chr6	39990800	39991800	-0.17618933595606806
chr6	39990900	39991900	0.3797833133590132
chr6	39991000	39992000	0.2660477822611905
chr6	39991100	39992100	0.03137860887841845
chr6	39991200	39992200	0.37136397441983227
chr6	39991300	39992300	0.06666010963651896
chr6	39991400	39992400	-0.2229679903259972
chr6	39991500	39992500	-0.4681569613088448
chr6	39991600	39992600	0.06179801769927268
chr6	39991700	39992700	0.3010769036174672
chr6	39991800	39992800	0.1771245758701048
chr6	39991900	39992900	0.10638273350374612
chr6	39992000	39993000	0.6527622732811464
chr6	39992100	39993100	0.8893814721686509
chr6	39992200	39993200	1.0190016475602557
chr6	39992700	39993700	2.4929715383580966
chr6	39992800	39993800	2.627421964241356
chr6	39992900	39993900	2.5723053431053264
chr6	39993000	39994000	2.865177372893904
chr6	39993100	39994100	2.9553782416659504
chr6	39993200	39994200	3.266814453705236
chr6	39993300	39994300	2.4049506579206152
chr6	39993400	39994400	1.6567925235805294
chr6	39993500	39994500	0.7985895908193957
chr6	39993600	39994600	0.4526332540129646
chr6	39993700	39994700	0.14848620356979114
chr6	39993800	39994800	-0.6461777125559232
chr6	39993900	39994900	-1.1260736565219789
chr6	39994000	39995000	-1.8970558409774498
chr6	39994100	39995100	-1.7873968963321856
chr6	39994200	39995200	-2.319554778806841
chr6	39994300	39995300	-1.776332453322128
chr6	39994400	39995400	-1.6109706414572629
chr6	39994500	39995500	-1.2093716947850908
chr6	39994600	39995600	-0.9392627357129164
chr6	39995800	39996800	0.9166457840212824
chr6	39995900	39996900	0.6640929167483041
chr6	39996000	39997000	0.03277833028446732
chr6	39996100	39997100	-0.07374883735730851
chr6	39996200	39997200	0.07332249592435706
chr6	39996300	39997300	0.4547403518660138
chr6	39996400	39997400	0.4916637917084918
chr6	39996500	39997500	0.14113380333312606
chr6	39996600	39997600	-0.11570121894842213
chr6	39996700	39997700	0.10374246609579414
chr6	39996800	39997800	-0.5215181010065821
chr6	39996900	39997900	-0.2280747363151013
chr6	39997000	39998000	-0.2835636361319181
chr6	39997100	39998100	0.2546489219448449
chr6	39997200	39998200	-0.14773959661171748
chr6	39997300	39998300	-0.1265044461673412
chr6	39997400	39998400	-0.6233560213617446
chr6	39997500	39998500	-0.2611907592797426
chr6	39997600	39998600	-0.3875807823554509
chr6	39997700	39998700	-0.4444254436952009
chr6	39997800	39998800	-0.5213137130567627
chr6	39997900	39998900	-0.41230682682503983
chr6	39998000	39999000	-0.14637607787753676
chr6	39998100	39999100	-0.8464016784123104
chr6	39998200	39999200	-0.5729888130673865
chr6	39998300	39999300	-1.0599652086691531
chr6	39998400	39999400	-0.8478198316233869
chr6	39998500	39999500	-0.8063829177708579
chr6	39998600	39999600	-0.31846248456370074
chr6	39998700	39999700	-0.05231399264708303
chr6	39998800	39999800	0.29832413355029863
chr6	39998900	39999900	0.2135009012003504
chr6	39999000	40000000	0.6531474964725976
chr6	39999100	40000100	1.1573382538263044
chr6	39999200	40000200	0.3442388477663734
chr6	39999300	40000300	-0.1666955135497014
chr6	39999400	40000400	-0.1008900823170743
chr6	39999500	40000500	-0.4296534934723571
chr6	39999600	40000600	-0.6139492334804776
chr6	39999700	40000700	-0.7167369409081582
chr6	39999800	40000800	-0.7592770401981067
chr6	39999900	40000900	-0.9114453262205392
chr6	40000000	40001000	-1.1336048055560175
chr6	40000100	40001100	-1.3612463165404374
chr6	40000200	40001200	-0.9919174882181421
chr6	40000300	40001300	-0.8059202246000844
chr6	40000400	40001400	-0.8833255145173166
chr6	40000500	40001500	-1.4556129797122774
chr6	40000600	40001600	-2.5277807392390166
chr6	40000700	40001700	-2.7893588821597177
chr6	40000800	40001800	-2.352480847137715
chr6	40000900	40001900	-2.488789292574368
chr6	40001000	40002000	-2.4758725224100453
chr6	40001100	40002100	-2.3241028124374217
chr6	40001200	40002200	-2.2863191101068194
chr6	40001300	40002300	-2.1919463810523565
chr6	40001400	40002400	-2.0927653683542027
chr6	40001500	40002500	-1.4104515353982012
chr6	40001600	40002600	-0.4851161976994688
chr6	40001700	40002700	-0.8461610321511738
chr6	40001800	40002800	-1.3803067528232718
chr6	40001900	40002900	-1.2109919338774329
chr6	40002000	40003000	-1.0782989180016445
chr6	40002100	40003100	-1.444194552223236
chr6	40002200	40003200	-1.3333999259400229
chr6	40002300	40003300	-1.2935983125189106
chr6	40002400	40003400	-1.1672762221550526
chr6	40002500	40003500	-0.6892374105760102
chr6	40002600	40003600	-0.2826053573144899
chr6	40002700	40003700	-0.010282466462820742
chr6	40002800	40003800	0.047369830048344864
chr6	40002900	40003900	-0.14764290507801606
chr6	40003000	40004000	-0.05326040844453159
chr6	40003100	40004100	-0.10309254367957653
chr6	40003200	40004200	-0.07940393098857146
chr6	40003300	40004300	0.3416587641990317
chr6	40003400	40004400	-0.2122929020515381
chr6	40003500	40004500	-0.2696205387519925
chr6	40003600	40004600	-0.9300658529366552
chr6	40003700	40004700	-0.4679974686389589
chr6	40003800	40004800	-0.8914961219540751
chr6	40003900	40004900	-0.3117415484454101
chr6	40004000	40005000	-0.4408055609637208
chr6	40004100	40005100	-0.5692340419044193
chr6	40004200	40005200	-0.5296225013346599
chr6	40004300	40005300	-1.2169751928122892
chr6	40004400	40005400	-1.6720660668159308
chr6	40004500	40005500	-1.7840783540020209
chr6	40004600	40005600	-1.2464799563197877
chr6	40004700	40005700	-1.4566791289572396
chr6	40004800	40005800	-0.6168596057777905
chr6	40004900	40005900	-1.1041197707552026
chr6	40005000	40006000	-1.2451401328497458
chr6	40005100	40006100	-0.8262873000406589
chr6	40005200	40006200	-0.8100893142357833
chr6	40005300	40006300	-0.9440928634145334
chr6	40005400	40006400	-0.35095558126999
chr6	40005500	40006500	-0.3543416114356613
chr6	40005600	40006600	-1.3070223907495824
chr6	40005700	40006700	-1.8207353426511004
chr6	40005800	40006800	-2.10078926152154
chr6	40005900	40006900	-2.2801578686507957
chr6	40006000	40007000	-2.2249771421613307
chr6	40006100	40007100	-2.425020285992317
chr6	40006200	40007200	-1.83852934239314
chr6	40006300	40007300	-1.5205598344574291
chr6	40006400	40007400	-1.3878109915852903
chr6	40006500	40007500	-1.3493122622911375
chr6	40006600	40007600	-0.7266135417441499
chr6	40006700	40007700	-0.4019597351474578
chr6	40006800	40007800	-0.3450490512000388
chr6	40006900	40007900	-0.4237645131934897
chr6	40007000	40008000	-0.01393727808784345
chr6	40007100	40008100	-0.2978385105190057
chr6	40007200	40008200	-0.2930349996569428
chr6	40007300	40008300	-0.2505270016000149
chr6	40007400	40008400	0.4893306118166386
chr6	40007500	40008500	0.6586733562022735
chr6	40007600	40008600	0.7419059998230456
chr6	40007700	40008700	-0.06939232555013047
chr6	40007800	40008800	-0.5906020417440896
chr6	40007900	40008900	-0.6067906064161565
chr6	40008000	40009000	-0.96226300284973
chr6	40008100	40009100	-1.1227446906589855
chr6	40008200	40009200	-1.7707316950674576
chr6	40008300	40009300	-1.4768866665139735
chr6	40008400	40009400	-1.9133286754843464
chr6	40008500	40009500	-1.930630126401484
chr6	40008600	40009600	-1.809603376724768
chr6	40008700	40009700	-1.3756556997782836
chr6	40008800	40009800	-1.0051648258364902
chr6	40008900	40009900	-0.5983914737057866
chr6	40009000	40010000	-0.8751401696243687
chr6	40009100	40010100	-0.9495935112509324
chr6	40009200	40010200	-1.3544746751738608
chr6	40009300	40010300	-1.974355162147284
chr6	40009400	40010400	-1.922048836474048
chr6	40009500	40010500	-2.0424398601440994
chr6	40009600	40010600	-2.1612830540141377
chr6	40009700	40010700	-1.996857303941801
chr6	40009800	40010800	-1.7519997694695957
chr6	40009900	40010900	-2.3367026266019004
chr6	40010000	40011000	-1.8256644016183352
chr6	40010100	40011100	-1.6011247118720442
chr6	40010200	40011200	-1.2023581123923688
chr6	40010300	40011300	-0.7253250825372097
chr6	40010400	40011400	-1.144595318954807
chr6	40010500	40011500	-1.3857104680098906
chr6	40010600	40011600	-1.1231341342664003
chr6	40010700	40011700	-1.6288126008472328
chr6	40010800	40011800	-2.149095459625657
chr6	40010900	40011900	-1.6603028205865458
chr6	40011000	40012000	-1.7454906063875852
chr6	40011100	40012100	-1.115523097909138
chr6	40011200	40012200	-0.8478539319374189
chr6	40011300	40012300	-0.6675220787122497
chr6	40011400	40012400	-0.23459517598288346
chr6	40011500	40012500	0.16169528412231088
chr6	40011600	40012600	0.2454389337210486
chr6	40011700	40012700	0.7824113711539887
chr6	40011800	40012800	0.5328374743230392
chr6	40011900	40012900	0.9502828724368342
chr6	40012000	40013000	0.4872995925519474
chr6	40012100	40013100	-0.11190424663299092
chr6	40012200	40013200	-0.08253897860192018
chr6	40012300	40013300	-0.23100888679316936
chr6	40012400	40013400	-0.5337177491885494
chr6	40012500	40013500	-0.8896736796468685
chr6	40012600	40013600	-1.3401443559844683
chr6	40012700	40013700	-1.4302576657963266
chr6	40012800	40013800	-0.5504181140962155
chr6	40012900	40013900	-1.5648135494427682
chr6	40013000	40014000	-1.148639934355619
chr6	40013100	40014100	-0.67937487518726
chr6	40013200	40014200	-0.5821888417139499
chr6	40013300	40014300	-0.7114958790666492
chr6	40013400	40014400	-0.4707838143548646
chr6	40013500	40014500	-0.2995420746925499
chr6	40013600	40014600	0.2484851728495813
chr6	40013700	40014700	-0.05775614204371049
chr6	40013800	40014800	-0.6519293729851594
chr6	40013900	40014900	0.1015197474715007
chr6	40014000	40015000	-0.30973772232616537
chr6	40014100	40015100	-1.2236647719145108
chr6	40014200	40015200	-1.2695889157342002
chr6	40014300	40015300	-1.0907335566956329
chr6	40014400	40015400	-1.688898030939772
chr6	40014500	40015500	-1.64604380144126
chr6	40014600	40015600	-2.305338373868963
chr6	40014700	40015700	-2.5416797768428974
chr6	40014800	40015800	-1.9185859452610927
chr6	40014900	40015900	-1.9067468302632933
chr6	40015000	40016000	-1.530770794481838
chr6	40015100	40016100	-1.0520202728857126
chr6	40015200	40016200	-1.322079083464355
chr6	40015300	40016300	-1.320306271423114
chr6	40015400	40016400	-0.7502851538821493
chr6	40015500	40016500	-0.5825972141453882
chr6	40015600	40016600	-0.3287909235527163
chr6	40015700	40016700	-0.19049601471243052
chr6	40015800	40016800	-0.7171563965435376
chr6	40015900	40016900	-0.5788944747972775
chr6	40016000	40017000	-1.0537386749521136
chr6	40016100	40017100	-0.9858928491970341
chr6	40016200	40017200	-0.8112717028100079
chr6	40017100	40018100	-0.9368865541453874
chr6	40017200	40018200	-1.0963734820828976
chr6	40017300	40018300	-1.136106366962383
chr6	40017400	40018400	-1.2534874864024546
chr6	40017500	40018500	-1.9199598058300889
chr6	40017600	40018600	-1.1186026966484914
chr6	40017700	40018700	-1.0369790224229458
chr6	40017800	40018800	-0.9127428542065612
chr6	40017900	40018900	-1.2044642808229564
chr6	40018000	40019000	-1.3279699155553002
chr6	40018100	40019100	-1.1080563630219844
chr6	40018200	40019200	-1.0153765163105508
chr6	40018300	40019300	-0.7258750592378702
chr6	40018400	40019400	-0.4609954467367514
chr6	40018500	40019500	-0.6865018908562879
chr6	40018600	40019600	-1.6403104804692674
chr6	40018700	40019700	-1.4884940665983035
chr6	40018800	40019800	-1.7393439747037895
chr6	40018900	40019900	-1.3396200186597582
chr6	40019000	40020000	-0.991673895858788
chr6	40019100	40020100	-0.4538304465502821
chr6	40019200	40020200	-0.3360138022761037
chr6	40019300	40020300	-0.9314562320403988
chr6	40019400	40020400	-1.3559938407243604
chr6	40019500	40020500	-0.6512856014467572
chr6	40019600	40020600	-0.13444594268289986
chr6	40019700	40020700	-0.4336257096009718
chr6	40019800	40020800	-0.27814097592135817
chr6	40019900	40020900	-1.0881422398190326
chr6	40020000	40021000	-1.214876290243567
chr6	40020100	40021100	-1.5962036411733789
chr6	40021200	40022200	0.3208333304773891
chr6	40021300	40022300	-0.1738252857942599
chr6	40021400	40022400	-0.20155565744347795
chr6	40021500	40022500	-0.8359241852737876
chr6	40021600	40022600	-0.6658831227193494
chr6	40022200	40023200	-0.11997770862616147
chr6	40022300	40023300	-1.4404841244627435
chr6	40022400	40023400	-1.3010414286867709
chr6	40022500	40023500	-1.2440590139823635
chr6	40022600	40023600	-1.5044879556555362
chr6	40022700	40023700	-1.5530158061051338
chr6	40022800	40023800	-1.6014594761338867
chr6	40022900	40023900	-1.7442266763024288
chr6	40023000	40024000	-2.248296057510256
chr6	40023100	40024100	-2.385415308110759
chr6	40023200	40024200	-2.5582442614861582
chr6	40023300	40024300	-2.3247258615884103
chr6	40023400	40024400	-2.0104175731365044
chr6	40023500	40024500	-2.062246802214617
chr6	40023600	40024600	-1.91495497513264
chr6	40023700	40024700	-1.775100202945515
chr6	40023800	40024800	-1.5259411445207416
chr6	40023900	40024900	-1.6868161969387168
chr6	40024000	40025000	-1.2401792785809995
chr6	40024100	40025100	-1.5496190506981975
chr6	40024200	40025200	-1.8152383984104965
chr6	40024300	40025300	-0.7992812702172806
chr6	40024400	40025400	-1.1151225529523168
chr6	40024500	40025500	-1.1839123586848197
chr6	40024600	40025600	-1.098894230036737
chr6	40024700	40025700	-1.2079850387285929
chr6	40024800	40025800	-0.8361446546088549
chr6	40024900	40025900	-0.402317179229622
chr6	40025000	40026000	-0.3986087894143336
chr6	40025100	40026100	-0.16635251582629218
chr6	40025200	40026200	0.8413944622001093
chr6	40025300	40026300	0.5634064172932025
chr6	40025400	40026400	0.03802297021142899
chr6	40025500	40026500	0.4935326969504076
chr6	40025600	40026600	0.5702088794141861
chr6	40025700	40026700	0.3610546985059071
chr6	40025800	40026800	-0.3812190138416329
chr6	40025900	40026900	-0.4235714462189672
chr6	40026000	40027000	0.10674907883973667
chr6	40026100	40027100	0.3167540601607807
chr6	40026200	40027200	0.1739799414047305
chr6	40026300	40027300	-0.4741845721961478
chr6	40026400	40027400	0.13895116251196904
chr6	40026500	40027500	-0.1261132504312341
chr6	40026600	40027600	-0.3689311712352207
chr6	40026700	40027700	-0.2993310644569347
chr6	40026800	40027800	-0.3443567548069959
chr6	40026900	40027900	0.0047527286940760435
chr6	40027000	40028000	-0.6156064436773984
chr6	40027100	40028100	-1.342597823220522
chr6	40027200	40028200	-1.8953139052238457
chr6	40027300	40028300	-1.1655215556355591
chr6	40027400	40028400	-1.3616101322142289
chr6	40027500	40028500	-1.2556557585617063
chr6	40027600	40028600	-1.0259195119959652
chr6	40027700	40028700	-1.0868744722284571
chr6	40027800	40028800	-0.8383189706932038
chr6	40027900	40028900	-1.4333475353112868
chr6	40028000	40029000	-0.9470978050029648
chr6	40028100	40029100	-0.2434306505786149
chr6	40028200	40029200	-0.22648681896750045
chr6	40028300	40029300	-0.6610132579697684
chr6	40028400	40029400	-0.3897329883444043
chr6	40028500	40029500	-0.4489873721600048
chr6	40028600	40029600	-0.13730966386086998
chr6	40028700	40029700	0.5362220411064405
chr6	40028800	40029800	0.8073011969662158
chr6	40028900	40029900	0.6946163363565365
chr6	40029000	40030000	0.42766424296955513
chr6	40029100	40030100	0.3243261443863115
chr6	40029200	40030200	0.6438454573280255
chr6	40029300	40030300	1.5756482641744909
chr6	40029400	40030400	1.5876953316136109
chr6	40029500	40030500	1.7722049264758817
chr6	40029600	40030600	1.3163532802161526
chr6	40029700	40030700	1.0504114046268018
chr6	40029800	40030800	0.4025027597315413
chr6	40029900	40030900	0.30559904530358856
chr6	40030000	40031000	0.16714280923604638
chr6	40030100	40031100	0.1868561214355873
chr6	40030200	40031200	0.35294042020869365
chr6	40030300	40031300	-0.2858229545426847
chr6	40030400	40031400	-0.7826313313268263
chr6	40030500	40031500	-0.8113719218850062
chr6	40030600	40031600	-1.1770880558778358
chr6	40030700	40031700	-1.6631944200947384
chr6	40030800	40031800	-1.1590173205806686
chr6	40030900	40031900	-0.14242005396437302
chr6	40031000	40032000	-0.3153777935817919
chr6	40031100	40032100	-0.7133699840599578
chr6	40031200	40032200	-0.918143126850255
chr6	40031300	40032300	-1.050391127234437
chr6	40031400	40032400	-0.7555453198493479
chr6	40031500	40032500	-1.466862495711625
chr6	40031600	40032600	-1.3098345154329776
chr6	40031700	40032700	-1.3935018839946107
chr6	40031800	40032800	-1.8653910326266487
chr6	40031900	40032900	-2.1573831171996627
chr6	40032000	40033000	-1.501074498337888
chr6	40032100	40033100	-1.004427110355649
chr6	40032200	40033200	-1.1065158327492763
chr6	40032300	40033300	-0.7554505984226283
chr6	40032400	40033400	-1.4757325232057823
chr6	40032500	40033500	-0.6924238060715968
chr6	40032600	40033600	-0.9544972544411326
chr6	40032700	40033700	-0.3573325761735007
chr6	40032800	40033800	0.09126085323820166
chr6	40032900	40033900	-0.09921005158229457
chr6	40033000	40034000	0.24965524601684566
chr6	40033100	40034100	0.4622090283836018
chr6	40033200	40034200	0.7580325011205342
chr6	40033300	40034300	0.5950627084395306
chr6	40033400	40034400	0.5593871485432971
chr6	40033500	40034500	-0.05838621347751642
chr6	40033600	40034600	0.26161278530131504
chr6	40033700	40034700	-0.2009415085785544
chr6	40033800	40034800	-0.4058083814842451
chr6	40033900	40034900	-0.3711166434901854
chr6	40034000	40035000	-2.026465264680327
chr6	40034100	40035100	-3.1346957186869715
chr6	40034200	40035200	-3.2167587450319006
chr6	40034300	40035300	-3.2073885367119086
chr6	40034400	40035400	-2.7047969357763453
chr6	40034500	40035500	-2.012590395504143
chr6	40034600	40035600	-1.415354558742118
chr6	40034700	40035700	-1.6975124236344683
chr6	40034800	40035800	-1.6760129094207363
chr6	40034900	40035900	-1.8398714217083192
chr6	40035000	40036000	-1.2888490176138583
chr6	40035100	40036100	-0.332391159383204
chr6	40035200	40036200	-0.19448642227930701
chr6	40035300	40036300	-0.2598717069884805
chr6	40035400	40036400	-0.2332322707520431
chr6	40035500	40036500	-0.6766998248551829
chr6	40035600	40036600	-0.3297628575336828
chr6	40035700	40036700	0.5226389799100921
chr6	40035800	40036800	0.9651698194525808
chr6	40035900	40036900	1.0821647184691077
chr6	40036000	40037000	1.639195472653334
chr6	40036100	40037100	0.7321324694843871
chr6	40036200	40037200	0.3291300255655555
chr6	40036300	40037300	0.281901909998966
chr6	40036400	40037400	0.2954183503877387
chr6	40036500	40037500	0.13441829660266832
chr6	40036600	40037600	-0.3822818441474984
chr6	40036700	40037700	-0.8739842289833846
chr6	40036800	40037800	-0.976404719466968
chr6	40036900	40037900	-1.1668251870859159
chr6	40037000	40038000	-1.175330538894381
chr6	40037100	40038100	-0.9702792763491688
chr6	40037200	40038200	-0.8899998741932945
chr6	40037300	40038300	-1.2015389039135516
chr6	40037400	40038400	-1.560207203326834
chr6	40037500	40038500	-1.8041245560182968
chr6	40037600	40038600	-1.939417180730049
chr6	40037700	40038700	-2.1819621445832142
chr6	40037800	40038800	-2.6883242556524545
chr6	40037900	40038900	-2.356986516681121
chr6	40038000	40039000	-2.6778983621769408
chr6	40038100	40039100	-2.514500203426329
chr6	40038200	40039200	-2.460513690800893
chr6	40038300	40039300	-2.630077804315881
chr6	40038400	40039400	-2.4382319273009436
chr6	40038500	40039500	-2.0897094059268992
chr6	40038600	40039600	-2.3818133141601403
chr6	40038700	40039700	-2.4631310924179917
chr6	40038800	40039800	-2.5198989962785783
chr6	40038900	40039900	-2.400243287149613
chr6	40039000	40040000	-2.540758156789869
chr6	40039100	40040100	-2.6363299025705094
chr6	40039200	40040200	-2.397487954052554
chr6	40039300	40040300	-1.6341356897103512
chr6	40039400	40040400	-1.6045943296147829
chr6	40039500	40040500	-2.235807357004449
chr6	40039600	40040600	-1.8512730325438456
chr6	40039700	40040700	-1.2037080094503367
chr6	40039800	40040800	-0.7487655839423579
chr6	40039900	40040900	-1.7895930043958024
chr6	40040000	40041000	-1.3528090899126335
chr6	40040100	40041100	-1.1660981086516502
chr6	40040200	40041200	-0.6834405314916007
chr6	40040300	40041300	-1.1280620616843051
chr6	40040400	40041400	-0.9853851749346368
chr6	40040500	40041500	-0.3477569960977217
chr6	40040600	40041600	-0.4659727258569861
chr6	40040700	40041700	-0.4908030623623583
chr6	40040800	40041800	-1.292616609339055
chr6	40040900	40041900	-0.7967523123535389
chr6	40041000	40042000	-1.178504168958114
chr6	40041100	40042100	-1.0954530901488906
chr6	40041200	40042200	-1.2799776603177857
chr6	40041300	40042300	-1.067028964578826
chr6	40041400	40042400	-0.9979385882088232
chr6	40041500	40042500	-1.1420416069336192
chr6	40041600	40042600	-1.2560690885220227
chr6	40041700	40042700	-1.2268840551332068
chr6	40041800	40042800	-0.5890167703303266
chr6	40041900	40042900	-0.7738439761284915
chr6	40042000	40043000	-0.5971235405636066
chr6	40042100	40043100	-1.4580156379980402
chr6	40042200	40043200	-2.4761049487487607
chr6	40042300	40043300	-2.5825982297534185
chr6	40042400	40043400	-2.6045883207282228
chr6	40042500	40043500	-3.040222804820435
chr6	40042600	40043600	-3.011357364974264
chr6	40042700	40043700	-3.5921133499265645
chr6	40042800	40043800	-3.5433408604110537
chr6	40042900	40043900	-3.812173490130817
chr6	40043000	40044000	-3.860216915000159
chr6	40043100	40044100	-3.034033272498843
chr6	40043200	40044200	-2.758698975035813
chr6	40043300	40044300	-2.7808118366055745
chr6	40043400	40044400	-2.7367848285320227
chr6	40043500	40044500	-2.5796380602680204
chr6	40043600	40044600	-2.6309841169832886
chr6	40043700	40044700	-2.5406750876766258
chr6	40043800	40044800	-2.4433261394452654
chr6	40043900	40044900	-1.7790519404892933
chr6	40044000	40045000	-1.9638051787920363
chr6	40044100	40045100	-2.3389529540103884
chr6	40044200	40045200	-1.9738037236546468
chr6	40044300	40045300	-1.181658392795755
chr6	40044400	40045400	-0.8614803546587843
chr6	40044500	40045500	-0.3439463099009721
chr6	40044600	40045600	-0.7014571189875978
chr6	40044700	40045700	-0.4501221747893376
chr6	40044800	40045800	-1.0690431165040073
chr6	40044900	40045900	-1.2551661720157128
chr6	40045000	40046000	-1.0638496017866137
chr6	40045100	40046100	-0.12941203951750616
chr6	40045200	40046200	-0.3878066919500099
chr6	40045300	40046300	-1.1373683603071756
chr6	40045400	40046400	-1.4349010242312312
chr6	40045500	40046500	-1.289599529474053
chr6	40045600	40046600	-0.3846346210050729
chr6	40045700	40046700	-0.15456871101041672
chr6	40045800	40046800	0.3596019984856881
chr6	40045900	40046900	0.7208995257521906
chr6	40046000	40047000	0.46562082559809875
chr6	40046100	40047100	-0.2533040847544207
chr6	40046200	40047200	-0.5405146161795357
chr6	40046300	40047300	-0.3847048020658854
chr6	40046400	40047400	-1.1249157996116823
chr6	40046500	40047500	-0.92332879953828
chr6	40046600	40047600	-1.5738706576840047
chr6	40046700	40047700	-1.8691743119325248
chr6	40046800	40047800	-2.254714428830477
chr6	40046900	40047900	-2.405554469599713
chr6	40047000	40048000	-1.8741642400405203
chr6	40047100	40048100	-2.1311970153200748
chr6	40047200	40048200	-1.985398545256416
chr6	40047300	40048300	-2.0120704738290085
chr6	40047400	40048400	-1.2819926134817543
chr6	40047500	40048500	-1.5222437806561122
chr6	40047600	40048600	-1.098718720342499
chr6	40047700	40048700	-0.4816753806576689
chr6	40047800	40048800	-0.10842103078753464
chr6	40047900	40048900	-0.3887940032030149
chr6	40048000	40049000	-0.5371354633192551
chr6	40048100	40049100	0.09035516514511363
chr6	40048200	40049200	0.7258486264735801
chr6	40048300	40049300	0.5580393621276126
chr6	40048400	40049400	0.0014872636509415931
chr6	40048500	40049500	-0.4506772706348006
chr6	40048600	40049600	-0.8314573384611468
chr6	40048700	40049700	-2.011385551296699
chr6	40048800	40049800	-2.653604578348093
chr6	40048900	40049900	-2.49003141094598
chr6	40049000	40050000	-2.3795530261673243
chr6	40049100	40050100	-2.685341345593286
chr6	40049200	40050200	-2.8960258156138736
chr6	40049300	40050300	-3.0180508759828086
chr6	40049400	40050400	-2.9434866739803343
chr6	40049500	40050500	-3.7049470998029768
chr6	40049600	40050600	-4.387082034379446
chr6	40049700	40050700	-4.096952469194947
chr6	40049800	40050800	-3.3163343988361937
chr6	40049900	40050900	-3.4800469553141964
chr6	40050000	40051000	-3.79272470269669
chr6	40050100	40051100	-3.3179320871500817
chr6	40050200	40051200	-3.9740727070944497
chr6	40050300	40051300	-3.754712986573553
chr6	40050400	40051400	-3.6006788350964705
chr6	40050500	40051500	-2.3854446063403825
chr6	40051000	40052000	-1.3391821376353923
chr6	40051100	40052100	-0.3758647763727264
chr6	40051200	40052200	0.4031454203928452
chr6	40051300	40052300	0.5042685918785351
chr6	40051400	40052400	0.10202339766590474
chr6	40051500	40052500	-0.12857758192580054
chr6	40051600	40052600	-0.2970763183595441
chr6	40051700	40052700	-0.632544469301179
chr6	40051800	40052800	-0.9675871830668102
chr6	40051900	40052900	-0.772051257804011
chr6	40052000	40053000	-1.5386433093086653
chr6	40052100	40053100	-2.2889004827448973
chr6	40052200	40053200	-2.371942101361712
chr6	40052300	40053300	-2.841345637092864
chr6	40052400	40053400	-2.4453038633327453
chr6	40052500	40053500	-2.6594120019418748
chr6	40052600	40053600	-2.442905022878196
chr6	40052700	40053700	-2.3892635423352915
chr6	40052800	40053800	-2.429208431866184
chr6	40052900	40053900	-2.1924220747179195
chr6	40053000	40054000	-1.2710391762505615
chr6	40053100	40054100	-1.4741140881559385
chr6	40053200	40054200	-1.4669721215531704
chr6	40053300	40054300	-1.0545084620865672
chr6	40053400	40054400	-1.5430042831716824
chr6	40053500	40054500	-1.3116521049519665
chr6	40053600	40054600	-1.6583845709838283
chr6	40053700	40054700	-1.7702065968271348
chr6	40053800	40054800	-1.3045345997406286
chr6	40053900	40054900	-1.2268416973885226
chr6	40054000	40055000	-1.1588679473032912
chr6	40054100	40055100	-1.058471570232929
chr6	40054200	40055200	-1.2555553050211807
chr6	40054300	40055300	-1.5888374021058338
chr6	40054400	40055400	-0.8097444546245928
chr6	40054500	40055500	-0.8879125065289044
chr6	40054600	40055600	-0.400805738486809
chr6	40054700	40055700	-0.6290476527756179
chr6	40054800	40055800	-0.4606710524895846
chr6	40054900	40055900	-0.5834666427336723
chr6	40055000	40056000	-0.568766935059847
chr6	40055100	40056100	-0.20779042558348373
chr6	40055200	40056200	0.3375004910269284
chr6	40055300	40056300	0.4101553431076116
chr6	40055400	40056400	-0.03538990250542858
chr6	40055500	40056500	0.7901767709860797
chr6	40055600	40056600	0.3750871915812385
chr6	40055700	40056700	0.8362263760929023
chr6	40055800	40056800	0.4049385523067074
chr6	40055900	40056900	1.136759584214694
chr6	40056000	40057000	0.3853820952425353
chr6	40056100	40057100	0.1813781051083393
chr6	40056200	40057200	-0.7723908619598236
chr6	40056300	40057300	-0.5992427512885344
chr6	40056400	40057400	-0.3904606293127258
chr6	40056500	40057500	-0.7003745378883593
chr6	40056600	40057600	-1.2782097750774857
chr6	40056700	40057700	-0.8018917146022193
chr6	40056800	40057800	-1.1005249909239323
chr6	40056900	40057900	-2.2525092276834084
chr6	40057000	40058000	-1.896139100378757
chr6	40057100	40058100	-1.726375943426543
chr6	40057200	40058200	-1.0205785032814605
chr6	40057300	40058300	-1.4268652681908796
chr6	40057400	40058400	-1.3574519960423677
chr6	40057500	40058500	-1.64827432043963
chr6	40057600	40058600	-0.8751870183451241
chr6	40057700	40058700	-1.4025808093345231
chr6	40057800	40058800	-1.173866321974658
chr6	40057900	40058900	-0.7325816630154018
chr6	40058000	40059000	-0.8330152109406311
chr6	40058100	40059100	-1.1621586036717506
chr6	40058200	40059200	-1.1692311800765702
chr6	40058300	40059300	-0.5070269501788053
chr6	40058400	40059400	-0.3893920256973897
chr6	40058500	40059500	-0.4233776558180776
chr6	40058600	40059600	-0.8967205389265122
chr6	40058700	40059700	-1.2438210503482685
chr6	40058800	40059800	-0.897605835132481
chr6	40058900	40059900	-0.4424363528422453
chr6	40059000	40060000	0.22307334878441668
chr6	40059100	40060100	-0.031805947313737155
chr6	40059200	40060200	-0.3176098792092629
chr6	40059300	40060300	-0.8571213000575247
chr6	40059400	40060400	-0.7636896480354859
chr6	40059500	40060500	-0.639699179671805
chr6	40059600	40060600	-0.3589775117477406
chr6	40059700	40060700	-0.05180745639519798
chr6	40059800	40060800	-0.2444255696048712
chr6	40059900	40060900	-1.166129739683395
chr6	40060000	40061000	-1.540468549940547
chr6	40060100	40061100	-1.6016331721702095
chr6	40060200	40061200	-1.1958301484324856
chr6	40060300	40061300	-1.0491081318582915
chr6	40060400	40061400	-1.3862776173425502
chr6	40060500	40061500	-1.7456435504998689
chr6	40060600	40061600	-1.5511644428512257
chr6	40060700	40061700	-1.2534818763704971
chr6	40060800	40061800	-1.2946134174882158
chr6	40060900	40061900	-0.9685001767093466
chr6	40061000	40062000	-0.627772445542228
chr6	40061100	40062100	-0.0399516388783093
chr6	40061200	40062200	-0.4070364956055617
chr6	40061300	40062300	-0.9700627061582232
chr6	40061400	40062400	-1.1972739156408891
chr6	40061500	40062500	-0.8336112214956982
chr6	40061600	40062600	-1.2873563237534915
chr6	40061700	40062700	-2.1596086919934185
chr6	40061800	40062800	-2.710026987424131
chr6	40061900	40062900	-2.4405576407768934
chr6	40062000	40063000	-2.7527964851351006
chr6	40062100	40063100	-3.023056433675156
chr6	40062200	40063200	-3.3103621247912134
chr6	40062300	40063300	-2.599157157018174
chr6	40062400	40063400	-2.3507392568018903
chr6	40062500	40063500	-3.1789351971766604
chr6	40062600	40063600	-3.6518750568085623
chr6	40062700	40063700	-2.9791489402113127
chr6	40062800	40063800	-2.6634668841590696
chr6	40062900	40063900	-3.4701488338555952
chr6	40063000	40064000	-3.4871328133920305
chr6	40064200	40065200	-4.225294278562844
chr6	40064300	40065300	-4.781527755700326
chr6	40064400	40065400	-4.879410474542682
chr6	40064500	40065500	-4.246093337837027
chr6	40064600	40065600	-4.5755860304994975
chr6	40064700	40065700	-4.391739678255889
chr6	40064800	40065800	-3.6548230025093598
chr6	40064900	40065900	-4.034924204660443
chr6	40065000	40066000	-3.9679931710289686
chr6	40065100	40066100	-4.122520194062923
chr6	40065200	40066200	-4.2967554858291646
chr6	40065300	40066300	-3.8758134089292575
chr6	40065400	40066400	-3.5910250667386028
chr6	40065500	40066500	-3.4746621980977164
chr6	40065600	40066600	-2.2894328161073934
chr6	40065700	40066700	-2.138012423801157
chr6	40065800	40066800	-2.8540734620162453
chr6	40065900	40066900	-2.0697203078168247
chr6	40066000	40067000	-2.7248769840020834
chr6	40066100	40067100	-3.123904107073294
chr6	40066200	40067200	-2.754572388491653
chr6	40066300	40067300	-2.8785620446904088
chr6	40066400	40067400	-3.030500945793712
chr6	40066500	40067500	-3.2348221207780954
chr6	40066600	40067600	-3.8385195567544224
chr6	40066700	40067700	-3.5797805033983505
chr6	40066800	40067800	-3.1013774652212467
chr6	40066900	40067900	-3.2240869651929254
chr6	40067000	40068000	-2.616146060200674
chr6	40067100	40068100	-1.5182066879238876
chr6	40067200	40068200	-1.6492811948796688
chr6	40067300	40068300	-1.4321109491293174
chr6	40067400	40068400	-1.713777049424131
chr6	40067500	40068500	-1.7019383622296984
chr6	40067600	40068600	-1.4976900455874789
chr6	40067700	40068700	-1.8679298165079428
chr6	40067800	40068800	-1.6905701656957564
chr6	40067900	40068900	-2.2073572369657586
chr6	40068000	40069000	-1.7009767816047667
chr6	40068100	40069100	-1.913112022905256
chr6	40068200	40069200	-1.5347217495500716
chr6	40068300	40069300	-1.595971260346295
chr6	40068400	40069400	-1.1672074369469656
chr6	40068500	40069500	-0.9301946424696814
chr6	40068600	40069600	-0.2744655350393112
chr6	40068700	40069700	-0.063183496050397
chr6	40068800	40069800	-0.5027586314889575
chr6	40068900	40069900	0.08410524447119605
chr6	40069000	40070000	-0.4070839810221829
chr6	40069100	40070100	-0.17209613310122576
chr6	40069200	40070200	-0.7349629292389414
chr6	40069300	40070300	-0.4676433829611403
chr6	40069400	40070400	-0.6971608266587994
chr6	40069500	40070500	-0.9026098630745216
chr6	40069600	40070600	-1.1279095554134886
chr6	40069700	40070700	-1.855903067060385
chr6	40069800	40070800	-1.4098805004583048
chr6	40069900	40070900	-1.4294645600492537
chr6	40070000	40071000	-0.9970420200385678
chr6	40070100	40071100	-1.7451158726001332
chr6	40070200	40071200	-1.8483682767280183
chr6	40070300	40071300	-2.4252472166194123
chr6	40070400	40071400	-2.151176831821762
chr6	40070500	40071500	-1.7046849785887
chr6	40070600	40071600	-1.2955729130413605
chr6	40070700	40071700	0.049954153703941975
chr6	40070800	40071800	0.40892923051316177
chr6	40070900	40071900	-0.2867872269590772
chr6	40071000	40072000	0.04254306549094182
chr6	40071100	40072100	0.2050590677741192
chr6	40071200	40072200	0.8278716191434085
chr6	40071300	40072300	1.4662331886148168
chr6	40072400	40073400	-0.28450082288691986
chr6	40072500	40073500	-0.2309803104940037
chr6	40072600	40073600	0.07410250099143909
chr6	40072700	40073700	0.26175015814775915
chr6	40072800	40073800	0.28293549979660243
chr6	40072900	40073900	0.6585125563640505
chr6	40073000	40074000	0.8888239783532116
chr6	40073100	40074100	0.4282514259344197
chr6	40073200	40074200	-0.2253790091799608
chr6	40073300	40074300	-0.5906383749297621
chr6	40073400	40074400	-0.12357476634920787
chr6	40073500	40074500	-0.15020220079159954
chr6	40073600	40074600	-0.8813383293585638
chr6	40073700	40074700	-1.2499138368364302
chr6	40073800	40074800	-1.1556535803966441
chr6	40073900	40074900	-1.1729217600425323
chr6	40074000	40075000	-1.0375134229835994
chr6	40074100	40075100	-0.7087801996205885
chr6	40074200	40075200	0.13007891372201458
chr6	40074300	40075300	0.7054855148750773
chr6	40074400	40075400	0.2831226831580105
chr6	40074500	40075500	0.4999025855896578
chr6	40074600	40075600	0.7996639085308894
chr6	40074700	40075700	0.6922465987575708
chr6	40074800	40075800	0.6745416010483584
chr6	40074900	40075900	0.6882442518773445
chr6	40075000	40076000	0.7676180277260882
chr6	40075100	40076100	0.6703544967533497
chr6	40075200	40076200	0.1941298994204874
chr6	40075300	40076300	0.0670271794809865
chr6	40075400	40076400	-0.1854181365689108
chr6	40075500	40076500	-0.3281071138632388
chr6	40075600	40076600	-0.4589819880870548
chr6	40075700	40076700	-0.10390583241604842
chr6	40075800	40076800	-0.6519047600802147
chr6	40075900	40076900	-0.37684142603585297
chr6	40076000	40077000	-1.4531424494834204
chr6	40076100	40077100	-1.4142501302410948
chr6	40076200	40077200	-1.315867477291172
chr6	40076300	40077300	-0.9941383768113704
chr6	40076400	40077400	-0.722786142180413
chr6	40076500	40077500	-0.828664186423734
chr6	40076600	40077600	-0.771805135132578
chr6	40076700	40077700	-0.9980494913929095
chr6	40076800	40077800	-0.7216032772592406
chr6	40076900	40077900	-0.6578809659624408
chr6	40077000	40078000	0.47757204358554545
chr6	40077100	40078100	0.5778227916339026
chr6	40077200	40078200	1.1340743713518495
chr6	40077300	40078300	0.7256010574071368
chr6	40077400	40078400	0.2950698371824099
chr6	40077500	40078500	0.20173893347873265
chr6	40077600	40078600	0.7560690645143031
chr6	40077700	40078700	0.9664030502318582
chr6	40077800	40078800	0.8953407154832275
chr6	40077900	40078900	0.510633326003587
chr6	40078000	40079000	0.10997946123244351
chr6	40078100	40079100	0.04327688970440584
chr6	40079200	40080200	0.8536826490305089
chr6	40079300	40080300	1.2311472642156795
chr6	40079400	40080400	0.34383556871181337
chr6	40079500	40080500	0.3301895080905832
chr6	40079600	40080600	0.20846535260354146
chr6	40079700	40080700	-0.260130567132326
chr6	40079800	40080800	-0.4331217010336806
chr6	40079900	40080900	-0.4916461907634566
chr6	40080000	40081000	-0.9908293662928709
chr6	40080100	40081100	-0.8474462361522119
chr6	40080200	40081200	-0.9717256022739134
chr6	40080300	40081300	-1.7170730534988676
chr6	40080400	40081400	-2.088379959536712
chr6	40080500	40081500	-2.02169121173283
chr6	40080600	40081600	-1.3997095378909403
chr6	40080700	40081700	-1.0675707561059369
chr6	40080800	40081800	-1.171961180353662
chr6	40080900	40081900	-2.1373994847388924
chr6	40081000	40082000	-1.8034852251364906
chr6	40081100	40082100	-2.0822115044134097
chr6	40081200	40082200	-1.7251510071516694
chr6	40081300	40082300	-1.4211283099727925
chr6	40081400	40082400	-1.0336400970943835
chr6	40081500	40082500	-1.0083627549527892
chr6	40081600	40082600	-0.6966810853754524
chr6	40081700	40082700	-1.1066314518584333
chr6	40081800	40082800	-1.349902236123619
chr6	40081900	40082900	-0.7721759606521168
chr6	40082000	40083000	-0.904468426318702
chr6	40082100	40083100	-1.0572903622874346
chr6	40082200	40083200	-0.9779674808242728
chr6	40082300	40083300	-0.8596109902013859
chr6	40082400	40083400	-1.1690060905632749
chr6	40082500	40083500	-1.7115973847565766
chr6	40082600	40083600	-1.9146451402709248
chr6	40082700	40083700	-2.2876106234075757
chr6	40082800	40083800	-2.6616864071949267
chr6	40082900	40083900	-2.3457006770990474
chr6	40083000	40084000	-2.5400131263108565
chr6	40083100	40084100	-2.0868871951435564
chr6	40083200	40084200	-2.297274575255616
chr6	40083300	40084300	-2.5669783078735646
chr6	40083400	40084400	-2.2767281193477213
chr6	40083500	40084500	-1.1148337404154975
chr6	40083600	40084600	-1.4186435583654748
chr6	40083700	40084700	-1.0527644876006228
chr6	40083800	40084800	-0.4042364515417274
chr6	40083900	40084900	-0.3070198044510831
chr6	40084000	40085000	0.17250515512060857
chr6	40084100	40085100	0.11427416940999073
chr6	40084200	40085200	0.18737419124030047
chr6	40084300	40085300	0.601714465710371
chr6	40084400	40085400	0.3313325507122467
chr6	40084500	40085500	-0.1720081796359973
chr6	40084600	40085600	-0.3555832265358848
chr6	40084700	40085700	0.01656620562373961
chr6	40084800	40085800	-0.13977707290766686
chr6	40084900	40085900	-0.6209427573691532
chr6	40085000	40086000	-0.9879431191642102
chr6	40085100	40086100	-0.9077277854412732
chr6	40085200	40086200	-0.9964260575172748
chr6	40085300	40086300	-1.3945049141888377
chr6	40085400	40086400	-1.1352006190906452
chr6	40085500	40086500	-0.8061769707926939
chr6	40085600	40086600	-0.5876398391540494
chr6	40085700	40086700	-1.0761160747998495
chr6	40085800	40086800	-1.4491063953965602
chr6	40085900	40086900	-1.3051358875128327
chr6	40086000	40087000	-1.6535394847015337
chr6	40086100	40087100	-1.9550812680852647
chr6	40086200	40087200	-1.8484369743550872
chr6	40086300	40087300	-2.45251816234206
chr6	40086400	40087400	-2.4727506844024143
chr6	40086500	40087500	-2.586091993998365
chr6	40086600	40087600	-2.342967345484351
chr6	40086700	40087700	-2.315980540251438
chr6	40086800	40087800	-1.6955805674268798
chr6	40086900	40087900	-1.7671031045605303
chr6	40087000	40088000	-1.6035918582872364
chr6	40087100	40088100	-1.671966268678622
chr6	40087200	40088200	-2.2840026232820336
chr6	40087300	40088300	-1.3007851853929038
chr6	40087400	40088400	-1.2189263943482704
chr6	40087500	40088500	-1.5580744789225334
chr6	40087600	40088600	-1.5960027647523245
chr6	40087700	40088700	-1.9091798884331912
chr6	40087800	40088800	-2.4676106780982807
chr6	40087900	40088900	-2.5879399238184235
chr6	40088000	40089000	-1.897419250082533
chr6	40088100	40089100	-1.8833031242054663
chr6	40088200	40089200	-1.2484063473367115
chr6	40088300	40089300	-1.7925426502704165
chr6	40088400	40089400	-1.5920596810734315
chr6	40088500	40089500	-2.0628453400897024
chr6	40088600	40089600	-2.342983409093084
chr6	40088700	40089700	-2.3746003173947106
chr6	40088800	40089800	-1.8930327027456704
chr6	40088900	40089900	-1.3467829037622103
chr6	40089000	40090000	-1.7878014845334105
chr6	40089100	40090100	-1.653788959231686
chr6	40089200	40090200	-2.11732487355262
chr6	40089300	40090300	-2.0612046984295085
chr6	40089400	40090400	-2.4107387931567663
chr6	40089500	40090500	-1.6715804183332068
chr6	40089600	40090600	-1.2773785102516335
chr6	40089700	40090700	-0.6990057071083534
chr6	40089800	40090800	-1.194650877555501
chr6	40089900	40090900	-1.0285771113025564
chr6	40090000	40091000	-1.3286990335566513
chr6	40090100	40091100	-1.291104989007292
chr6	40090200	40091200	-0.6736345992075063
chr6	40090800	40091800	-2.237795068221271
chr6	40090900	40091900	-2.8591977455286877
chr6	40091000	40092000	-3.1527653124861117
chr6	40091100	40092100	-3.0895844528885696
chr6	40091200	40092200	-3.766305112928728
chr6	40091300	40092300	-4.3772289186930315
chr6	40091400	40092400	-4.030336016746971
chr6	40091500	40092500	-4.007881654554199
chr6	40091600	40092600	-3.7276820914330018
chr6	40091700	40092700	-3.4638929792724102
chr6	40091800	40092800	-3.5056923654635703
chr6	40091900	40092900	-3.6727440885395355
chr6	40092000	40093000	-3.4455512103102865
chr6	40092200	40093200	-3.9047197221365315
chr6	40092300	40093300	-3.10423907920598
chr6	40092400	40093400	-3.2839575008127304
chr6	40092500	40093500	-3.791409781604425
chr6	40092600	40093600	-3.274185169011856
chr6	40092700	40093700	-3.158081727941469
chr6	40092800	40093800	-3.4677238298815185
chr6	40092900	40093900	-3.7779275249424247
chr6	40093000	40094000	-3.0414003345451333
chr6	40093100	40094100	-3.0450746166876383
chr6	40093200	40094200	-3.214904461557921
chr6	40093400	40094400	-2.610293971153234
chr6	40093500	40094500	-1.874307502990979
chr6	40093600	40094600	-2.0306077101927813
chr6	40093700	40094700	-1.8371317672392355
chr6	40093800	40094800	-1.2026411941695454
chr6	40093900	40094900	-0.6401606620949186
chr6	40094000	40095000	-0.6985830073722302
chr6	40094100	40095100	-1.1939748295505708
chr6	40094200	40095200	-0.07461269717790453
chr6	40094300	40095300	0.34656742164525595
chr6	40094400	40095400	-0.2480278876172573
chr6	40094500	40095500	-0.4167150486347728
chr6	40094600	40095600	0.3917949488071111
chr6	40094700	40095700	-0.24576758500453505
chr6	40094800	40095800	-0.03613610987721892
chr6	40094900	40095900	0.2327830546972549
chr6	40095000	40096000	0.31545084280257385
chr6	40095100	40096100	1.0713672756721115
chr6	40095200	40096200	0.9354893283673262
chr6	40095300	40096300	0.6815921390485994
chr6	40095400	40096400	1.1510583696503052
chr6	40095500	40096500	1.3243541560185081
chr6	40095600	40096600	0.038977479461652566
chr6	40095700	40096700	-0.03786143885320975
chr6	40095800	40096800	-0.4517537537639852
chr6	40095900	40096900	-0.6766923711267048
chr6	40096000	40097000	-1.2228570969894637
chr6	40096100	40097100	-1.8393161445388808
chr6	40096200	40097200	-2.1378159541287016
chr6	40096300	40097300	-1.9532810034335424
chr6	40096400	40097400	-2.5085116582920954
chr6	40096500	40097500	-2.959396836897798
chr6	40096600	40097600	-2.426809387477764
chr6	40096700	40097700	-2.4386732025097366
chr6	40096800	40097800	-2.8877629157409204
chr6	40096900	40097900	-2.9103203203066195
chr6	40097000	40098000	-2.8333331430963935
chr6	40097100	40098100	-2.2865847218177064
chr6	40097200	40098200	-2.2899302375801605
chr6	40097300	40098300	-2.4407799471576515
chr6	40097400	40098400	-2.1742218461630944
chr6	40097500	40098500	-1.624572838480962
chr6	40097600	40098600	-1.7704642579973646
chr6	40097700	40098700	-1.9540052078276475
chr6	40097800	40098800	-1.6491657942959053
chr6	40097900	40098900	-1.7189367733686105
chr6	40098000	40099000	-1.2884363722925838
chr6	40098100	40099100	-1.8781842098598849
chr6	40098200	40099200	-1.6261776190181192
chr6	40098300	40099300	-2.163621312701085
chr6	40098400	40099400	-3.0222995861989084
chr6	40098500	40099500	-3.725405720939951
chr6	40098600	40099600	-3.4214363567423143
chr6	40098700	40099700	-3.162780209660105
chr6	40098800	40099800	-2.8795412023144094
chr6	40098900	40099900	-2.7896614587579034
chr6	40099000	40100000	-3.231792140192178
chr6	40099100	40100100	-2.866096653319857
chr6	40099200	40100200	-2.928755274112535
chr6	40099300	40100300	-2.254708424119119
chr6	40099400	40100400	-1.6480040780574132
chr6	40099500	40100500	-0.8323581167397618
chr6	40099600	40100600	-1.0228300768576932
chr6	40099700	40100700	-1.5376694557836952
chr6	40099800	40100800	-1.4035664349818078
chr6	40099900	40100900	-1.8934097814358333
chr6	40100000	40101000	-1.5274187779925155
chr6	40100100	40101100	-1.0265224187605824
chr6	40100200	40101200	-0.9787566296277111
chr6	40100300	40101300	-1.1260846540184235
chr6	40100400	40101400	-0.7984858622494392
chr6	40100500	40101500	-0.8252226335936069
chr6	40100600	40101600	-0.7324150794402591
chr6	40100700	40101700	-0.3197339649312942
chr6	40100800	40101800	-0.3560888400039511
chr6	40101800	40102800	-2.1309380955565067
chr6	40101900	40102900	-2.6690425949906498
chr6	40102000	40103000	-1.669719640231682
chr6	40102100	40103100	-1.3448152410170051
chr6	40102200	40103200	-1.3073541289628885
chr6	40102300	40103300	-1.2827696349065427
chr6	40102400	40103400	-1.2774325524805372
chr6	40102500	40103500	-1.3272086011384483
chr6	40102600	40103600	-2.0229347954771697
chr6	40102700	40103700	-1.5106881008207786
chr6	40102800	40103800	-1.1854418820205346
chr6	40102900	40103900	-0.6287017806191898
chr6	40103000	40104000	-1.636363619386837
chr6	40104100	40105100	-2.249277844401714
chr6	40104200	40105200	-2.083915587268208
chr6	40104300	40105300	-1.914397512919168
chr6	40104400	40105400	-1.2686323487709872
chr6	40104500	40105500	-2.9688120818677746
chr6	40104600	40105600	-3.1360107303940907
chr6	40104700	40105700	-3.085441328964931
chr6	40104800	40105800	-3.3882899387847885
chr6	40104900	40105900	-3.3693887132853297
chr6	40105000	40106000	-2.808421123484658
chr6	40105100	40106100	-3.053963225514268
chr6	40105200	40106200	-3.307957395847541
chr6	40105300	40106300	-3.6594981026198856
chr6	40105400	40106400	-3.638730897366438
chr6	40105800	40106800	-1.0053463839008059
chr6	40105900	40106900	-1.068275818660818
chr6	40106000	40107000	-0.928065593058922
chr6	40106100	40107100	-0.7926094960046178
chr6	40106200	40107200	-0.5939653653048002
chr6	40106300	40107300	-0.8593835214456513
chr6	40106400	40107400	-1.1301749084756314
chr6	40106500	40107500	-0.7963465623098998
chr6	40106600	40107600	-0.5885827696608277
chr6	40106700	40107700	-0.7667663130893753
chr6	40106800	40107800	-0.8518139707667627
chr6	40106900	40107900	-1.4350710974015928
chr6	40107000	40108000	-2.141282332039358
chr6	40107100	40108100	-2.6267781332941356
chr6	40107200	40108200	-2.9930416013870333
chr6	40107300	40108300	-2.7963340177259046
chr6	40107400	40108400	-2.5271618184120683
chr6	40107500	40108500	-3.3900025278336177
chr6	40107600	40108600	-3.710388818787407
chr6	40107700	40108700	-3.9938740672085964
chr6	40107800	40108800	-4.322810402980291
chr6	40107900	40108900	-3.572087978373588
chr6	40108000	40109000	-3.0872783071379564
chr6	40108100	40109100	-3.4004982990677597
chr6	40108200	40109200	-2.7441716166580137
chr6	40108300	40109300	-2.4586522738917043
chr6	40108400	40109400	-2.568765531908649
chr6	40108500	40109500	-1.6446865618767377
chr6	40108600	40109600	-1.3974527582542862
chr6	40108700	40109700	-0.742932350838678
chr6	40108800	40109800	-0.3087705505867964
chr6	40108900	40109900	-1.0772657366227183
chr6	40109000	40110000	-1.163071366103686
chr6	40109100	40110100	-1.4093561582705856
chr6	40109200	40110200	-2.2087224999288897
chr6	40109300	40110300	-2.6220491702918216
chr6	40109400	40110400	-2.9829657481653364
chr6	40109500	40110500	-2.5028765745868142
chr6	40109600	40110600	-2.3625066228264693
chr6	40109700	40110700	-2.5351460566244284
chr6	40109800	40110800	-2.5357292838953547
chr6	40109900	40110900	-2.1419825656188314
chr6	40110000	40111000	-1.3845490844146615
chr6	40110100	40111100	-0.6712957434582848
chr6	40110200	40111200	-0.6789575193123274
chr6	40110300	40111300	-1.1719965136392132
chr6	40110400	40111400	-1.288918555746211
chr6	40110500	40111500	-1.5250677092404088
chr6	40110600	40111600	-1.0473937016601669
chr6	40111700	40112700	-1.533803176609751
chr6	40111800	40112800	-1.1859638901811935
chr6	40111900	40112900	-1.1607100911244042
chr6	40112000	40113000	-1.1173071653135103
chr6	40112100	40113100	-1.313004764882886
chr6	40112200	40113200	-1.8493693226177603
chr6	40112300	40113300	-1.932419270805689
chr6	40112400	40113400	-2.453970749859652
chr6	40112500	40113500	-2.513443147606692
chr6	40112600	40113600	-2.3255007678030792
chr6	40112700	40113700	-2.3989832797556905
chr6	40112800	40113800	-2.5138461814506767
chr6	40112900	40113900	-3.104027713627699
chr6	40113000	40114000	-2.7059647221633885
chr6	40113100	40114100	-2.6078015690121674
chr6	40113200	40114200	-2.163551360132105
chr6	40113300	40114300	-2.2964739741721805
chr6	40113400	40114400	-1.863089951048655
chr6	40113500	40114500	-1.4848671023937778
chr6	40113600	40114600	-1.1032509888722637
chr6	40113700	40114700	-0.6009806586551641
chr6	40113800	40114800	-0.8923967345315276
chr6	40113900	40114900	-0.8409537888663191
chr6	40114000	40115000	-1.1405888776936606
chr6	40114100	40115100	-0.5490658818721728
chr6	40114200	40115200	-0.5945375519084575
chr6	40114300	40115300	-0.6268310517995738
chr6	40114400	40115400	-0.7637601607213369
chr6	40114500	40115500	-1.5078993952730435
chr6	40114600	40115600	-1.4424622172855408
chr6	40114700	40115700	-1.6335270777542863
chr6	40114800	40115800	-1.6302027061584423
chr6	40114900	40115900	-1.776464916194766
chr6	40115000	40116000	-2.13983761099851
chr6	40115100	40116100	-2.6023668214437206
chr6	40115200	40116200	-2.183681259974183
chr6	40115300	40116300	-2.227352390292685
chr6	40115400	40116400	-1.60810102221296
chr6	40115500	40116500	-0.808886681722411
chr6	40115600	40116600	-0.5288897585578424
chr6	40115700	40116700	-0.373985657065345
chr6	40115800	40116800	-0.3573119623750353
chr6	40115900	40116900	0.19215973190510605
chr6	40116000	40117000	0.6192677270381722
chr6	40116100	40117100	0.4300849263270307
chr6	40116200	40117200	-0.25063091152504924
chr6	40116300	40117300	-0.08565165507448308
chr6	40116400	40117400	-1.1616422673589561
chr6	40116500	40117500	-1.8355782262280944
chr6	40116600	40117600	-2.4657170238102504
chr6	40116700	40117700	-2.6888271388265435
chr6	40116800	40117800	-2.485697764839168
chr6	40116900	40117900	-2.4717347599944035
chr6	40117000	40118000	-2.1230035583978033
chr6	40117100	40118100	-2.0519584762161056
chr6	40119100	40120100	-0.7358859865700087
chr6	40119200	40120200	-1.0785875214380782
chr6	40119300	40120300	-1.8221508691885924
chr6	40119400	40120400	-2.0875202813831244
chr6	40119500	40120500	-1.7917629400403914
chr6	40119600	40120600	-2.1797811494131683
chr6	40119700	40120700	-1.8714405989470388
chr6	40119800	40120800	-2.317415586859309
chr6	40119900	40120900	-3.2890420655576738
chr6	40120000	40121000	-2.6564068941407744
chr6	40120100	40121100	-2.374037400867795
chr6	40120200	40121200	-1.9092095941286256
chr6	40120300	40121300	-1.7380793561546382
chr6	40120400	40121400	-1.440580935574049
chr6	40120500	40121500	-1.1207061853894404
chr6	40120600	40121600	-0.6692001472909682
chr6	40120700	40121700	-1.3362738209271383
chr6	40120800	40121800	-1.4037325780268357
chr6	40120900	40121900	-0.8504278440515537
chr6	40121000	40122000	-2.1111807388274753
chr6	40121100	40122100	-1.7869911789094153
chr6	40121200	40122200	-1.7079851383039473
chr6	40121300	40122300	-1.5011339449170105
chr6	40121400	40122400	-0.9114373802689958
chr6	40121500	40122500	-1.5700389622934972
chr6	40121600	40122600	-1.8553745329343347
chr6	40121700	40122700	-1.4971893904175717
chr6	40121800	40122800	-1.3600375427576756
chr6	40121900	40122900	-0.854573145556317
chr6	40122000	40123000	-0.011998221968509169
chr6	40122100	40123100	-0.13483317111573542
chr6	40122200	40123200	-0.7059485070530627
chr6	40122300	40123300	-0.6327564899897254
chr6	40122400	40123400	-1.4170125395300943
chr6	40122500	40123500	-1.4424393283111183
chr6	40122600	40123600	-2.284409358560954
chr6	40122700	40123700	-2.2156542624589486
chr6	40122800	40123800	-2.0889099752745803
chr6	40122900	40123900	-2.094282083554031
chr6	40123000	40124000	-2.1331372907089867
chr6	40123100	40124100	-2.0418382673690534
chr6	40123200	40124200	-2.068712285716959
chr6	40123300	40124300	-2.0127217700309767
chr6	40123400	40124400	-1.2032769172244977
chr6	40123500	40124500	-1.1786878752122083
chr6	40123600	40124600	-0.31990111644571595
chr6	40123700	40124700	-0.2411512672662203
chr6	40123800	40124800	0.3745097412066912
chr6	40123900	40124900	0.2373644007067952
chr6	40124000	40125000	-0.2980457128001303
chr6	40124100	40125100	-1.1049570413758023
chr6	40124200	40125200	-0.7540107089921437
chr6	40124300	40125300	-0.6608871586073358
chr6	40124400	40125400	-1.8924154638599069
chr6	40124500	40125500	-2.214940798037812
chr6	40124600	40125600	-2.472805329962924
chr6	40124700	40125700	-2.611927425865926
chr6	40124800	40125800	-2.7556033521013403
chr6	40124900	40125900	-2.1647168685776896
chr6	40125000	40126000	-2.029447254251949
chr6	40125100	40126100	-1.800588694875223
chr6	40125200	40126200	-1.7899632523732878
chr6	40125300	40126300	-1.7260395039275074
chr6	40125400	40126400	-1.4108290630465576
chr6	40125500	40126500	-1.3202773049911594
chr6	40125600	40126600	-1.4419668755704178
chr6	40125700	40126700	-1.7014648659294138
chr6	40125800	40126800	-1.632581828168204
chr6	40125900	40126900	-2.315396866328832
chr6	40126000	40127000	-2.2031742033195134
chr6	40126100	40127100	-1.3032021781649414
chr6	40126200	40127200	-0.8736720422506431
chr6	40126300	40127300	-1.110233975743059
chr6	40126400	40127400	-0.5331670320872801
chr6	40126500	40127500	0.011917365406928478
chr6	40126600	40127600	0.4316786298840993
chr6	40126700	40127700	0.32154856073796706
chr6	40126800	40127800	-0.008206798288611625
chr6	40126900	40127900	-0.6680644473724217
chr6	40127000	40128000	-0.27347386469884905
chr6	40127100	40128100	-1.292634802621357
chr6	40127200	40128200	-1.7286899633462018
chr6	40127300	40128300	-1.4466731745570025
chr6	40127400	40128400	-1.3534213711650165
chr6	40127500	40128500	-1.7276210105785454
chr6	40127600	40128600	-1.1844218897362888
chr6	40127700	40128700	-0.4410124346443016
chr6	40127800	40128800	-0.302695213436069
chr6	40127900	40128900	0.28010085895922393
chr6	40128000	40129000	-0.11869822941548354
chr6	40128100	40129100	0.4884369380495535
chr6	40128200	40129200	0.4364658499832623
chr6	40128300	40129300	0.095341299925013
chr6	40128400	40129400	-0.2289516901646096
chr6	40128500	40129500	0.09498933718467713
chr6	40128600	40129600	-0.2114356005838228
chr6	40128700	40129700	-0.2299700316548195
chr6	40128800	40129800	-0.5008497883462592
chr6	40128900	40129900	-0.3398618008829013
chr6	40129600	40130600	0.3647990619508342
chr6	40129700	40130700	0.20757730350149264
chr6	40129800	40130800	0.2014983152087847
chr6	40129900	40130900	-0.417822411958829
chr6	40130000	40131000	-1.031608758584839
chr6	40130100	40131100	-1.6923338290825027
chr6	40130200	40131200	-1.1845666140688955
chr6	40130300	40131300	-1.812849116749248
chr6	40130400	40131400	-1.7020814309222845
chr6	40130500	40131500	-2.166310407329186
chr6	40130600	40131600	-1.7658275335639588
chr6	40130700	40131700	-2.077619149243473
chr6	40130800	40131800	-2.13796612520169
chr6	40130900	40131900	-2.0334256337995438
chr6	40131000	40132000	-1.6999209058905171
chr6	40131100	40132100	-0.9290200418381774
chr6	40131200	40132200	-1.6901402223088828
chr6	40131300	40132300	-0.8673761179087947
chr6	40131400	40132400	-1.4771855301589918
chr6	40131500	40132500	-1.1854994271356665
chr6	40131600	40132600	-1.3502498162395429
chr6	40131700	40132700	-1.9584569185908287
chr6	40131800	40132800	-2.5409617902987582
chr6	40131900	40132900	-2.533940912321063
chr6	40132000	40133000	-2.482438671676834
chr6	40132100	40133100	-2.7513473612553305
chr6	40132200	40133200	-2.441569112130608
chr6	40132300	40133300	-2.804641176885033
chr6	40132400	40133400	-2.607340100624893
chr6	40132500	40133500	-2.9305769368770647
chr6	40133100	40134100	0.4668254448833162
chr6	40133200	40134200	0.5196412480648184
chr6	40133300	40134300	0.6539046498240481
chr6	40133400	40134400	0.7006904314035425
chr6	40133500	40134500	0.6569038370263729
chr6	40133600	40134600	0.6226886898403473
chr6	40133700	40134700	0.2347020539141441
chr6	40133800	40134800	-0.005275965163373912
chr6	40133900	40134900	-0.7524298061685175
chr6	40134200	40135200	-0.21430214505306028
chr6	40134300	40135300	-0.2724689995166378
chr6	40134400	40135400	-0.7609959324784392
chr6	40134500	40135500	-0.8442601633243902
chr6	40134600	40135600	-0.9104548376376432
chr6	40134700	40135700	-1.0821956429148278
chr6	40134800	40135800	-1.4837955440015396
chr6	40134900	40135900	-1.0487759590707042
chr6	40135000	40136000	-0.9784026934186041
chr6	40135100	40136100	-1.1907092464613225
chr6	40135200	40136200	-1.5212339396749368
chr6	40135300	40136300	-1.333780561399315
chr6	40135400	40136400	-1.1708571339189218
chr6	40135500	40136500	-0.4741425423386594
chr6	40135600	40136600	-0.3769284627430762
chr6	40135700	40136700	-0.05401934092802569
chr6	40135800	40136800	0.04712547573212822
chr6	40135900	40136900	-0.2618619566018823
chr6	40136000	40137000	-0.3114999468914277
chr6	40136100	40137100	-0.2508144696471593
chr6	40136200	40137200	-0.04335721419901509
chr6	40136300	40137300	-0.4009856463798142
chr6	40136400	40137400	-0.012200515548219937
chr6	40138500	40139500	0.18957033299526888
chr6	40138600	40139600	0.35998386364257684
chr6	40138700	40139700	0.15417530388543935
chr6	40138800	40139800	-0.11405125798672525
chr6	40138900	40139900	-0.33129550610690706
chr6	40139000	40140000	-0.9301857822406177
chr6	40139100	40140100	-1.6993221918579366
chr6	40139200	40140200	-2.3643563047297014
chr6	40139300	40140300	-2.416305532306437
chr6	40139400	40140400	-1.736455663730108
chr6	40139500	40140500	-2.4689981956547684
chr6	40139600	40140600	-2.597598021618053
chr6	40139700	40140700	-2.405240128129231
chr6	40139800	40140800	-2.34722037867906
chr6	40139900	40140900	-3.0220030379112117
chr6	40140000	40141000	-2.324015959645586
chr6	40140100	40141100	-2.2939651090061832
chr6	40140200	40141200	-1.6092513274100049
chr6	40140300	40141300	-1.2855643686417564
chr6	40140400	40141400	-1.688646888119814
chr6	40140500	40141500	-1.336159342779464
chr6	40140600	40141600	-1.3129509927271164
chr6	40140700	40141700	-1.8291135268736016
chr6	40140800	40141800	-1.7171133932858202
chr6	40140900	40141900	-1.2315087949349188
chr6	40141000	40142000	-1.2470027849969305
chr6	40141100	40142100	-1.020166658416134
chr6	40141200	40142200	-1.3329453296977647
chr6	40141300	40142300	-1.1243898609733378
chr6	40141400	40142400	-0.929510397569558
chr6	40141500	40142500	-0.9020987499377418
chr6	40141600	40142600	-0.7087953290724045
chr6	40141700	40142700	0.4970015932803528
chr6	40141800	40142800	0.4812571333776282
chr6	40141900	40142900	0.21198920079929245
chr6	40142000	40143000	-0.9278030932326095
chr6	40142100	40143100	-0.10694153937029176
chr6	40142200	40143200	-0.08271371733566145
chr6	40142300	40143300	-0.08745466068312349
chr6	40142400	40143400	0.36532114998058346
chr6	40142500	40143500	0.09103091193528193
chr6	40142600	40143600	-0.23084909757627844
chr6	40142700	40143700	-0.3381711302391632
chr6	40142800	40143800	-0.4191812036722625
chr6	40142900	40143900	0.3374808869704064
chr6	40143000	40144000	0.6920509812291044
chr6	40143100	40144100	-0.2767197559061654
chr6	40143200	40144200	-0.4499009580861689
chr6	40143300	40144300	-0.5650905848420797
chr6	40143400	40144400	-1.2202719232463637
chr6	40143500	40144500	-1.312185477263303
chr6	40143600	40144600	-1.7184985043294196
chr6	40143700	40144700	-2.0767586863348932
chr6	40143800	40144800	-1.8903922942086424
chr6	40143900	40144900	-2.731304334573796
chr6	40144000	40145000	-2.3675432162563075
chr6	40144100	40145100	-1.996866937789315
chr6	40144200	40145200	-2.096982376449696
chr6	40144300	40145300	-1.8762067655939856
chr6	40144400	40145400	-2.114288683560034
chr6	40144500	40145500	-2.260522288841856
chr6	40144600	40145600	-1.534178607445159
chr6	40144700	40145700	-1.8501581166725
chr6	40144800	40145800	-1.7401138839524315
chr6	40144900	40145900	-1.7478375180226666
chr6	40145000	40146000	-1.752057450298693
chr6	40145100	40146100	-1.6531324078729537
chr6	40145200	40146200	-1.4619381377302314
chr6	40145300	40146300	-2.4037004675793696
chr6	40145400	40146400	-2.295096812427201
chr6	40145500	40146500	-1.5789662242849969
chr6	40145600	40146600	-1.9983142998564118
chr6	40145700	40146700	-1.1228168295748118
chr6	40145800	40146800	-2.1326462703491624
chr6	40145900	40146900	-1.2279116564283392
chr6	40146000	40147000	-1.6418676249648803
chr6	40146100	40147100	-2.185581755329087
chr6	40146200	40147200	-1.9849642706145216
chr6	40146300	40147300	-2.1576801201865807
chr6	40146400	40147400	-1.8281361153149671
chr6	40146500	40147500	-2.2283910653084127
chr6	40146600	40147600	-2.1172668895941857
chr6	40146700	40147700	-2.658641877384832
chr6	40146800	40147800	-2.226170669713658
chr6	40146900	40147900	-2.6938802177964334
chr6	40147000	40148000	-2.3233244557871617
chr6	40147100	40148100	-1.6790349198770091
chr6	40147200	40148200	-1.939112190206724
chr6	40148500	40149500	-1.9859460422185424
chr6	40148600	40149600	-1.4303082962175149
chr6	40148700	40149700	-1.2408174705229786
chr6	40148800	40149800	-1.934028011691976
chr6	40148900	40149900	-2.133544402562083
chr6	40149000	40150000	-1.9557552236610536
chr6	40149100	40150100	-1.5457087838096346
chr6	40149200	40150200	-0.994386277079504
chr6	40149300	40150300	-1.2403770388700808
chr6	40149400	40150400	-1.0036873705009126
chr6	40149500	40150500	-0.8900600711667638
chr6	40149600	40150600	-1.1313374008051456
chr6	40149700	40150700	-1.2340256614812848
chr6	40149800	40150800	-0.6670200425232433
chr6	40149900	40150900	-0.31601281876712983
chr6	40150000	40151000	-0.5286929718499747
chr6	40150100	40151100	-0.7761043695911207
chr6	40150200	40151200	-1.4420254207698064
chr6	40150300	40151300	-0.6888089140055224
chr6	40150400	40151400	-1.2155935455315414
chr6	40150500	40151500	-1.7289875186685306
chr6	40150600	40151600	-1.328938378875989
chr6	40150700	40151700	-1.9627854409257817
chr6	40150800	40151800	-1.8135495564423016
chr6	40150900	40151900	-1.8009477594063443
chr6	40151000	40152000	-2.0057267511328183
chr6	40151100	40152100	-1.6045886963093732
chr6	40151200	40152200	-1.7033307472570467
chr6	40151300	40152300	-1.8853687697066919
chr6	40151400	40152400	-1.575291522616843
chr6	40151500	40152500	-1.8779195098925967
chr6	40151600	40152600	-2.3053594953411456
chr6	40151700	40152700	-1.4787102385204045
chr6	40151800	40152800	-1.8627004997772008
chr6	40151900	40152900	-2.0537004301012147
chr6	40152000	40153000	-1.468621815553417
chr6	40152100	40153100	-1.809577182560718
chr6	40152200	40153200	-1.5220062299236907
chr6	40152300	40153300	-1.2693535171135424
chr6	40152400	40153400	-1.3137912230430209
chr6	40152500	40153500	-0.9194591327157824
chr6	40152600	40153600	-0.8512656633289566
chr6	40152700	40153700	-1.0289321138122156
chr6	40152800	40153800	-0.3876437786844084
chr6	40153600	40154600	-1.4518027795258317
chr6	40153700	40154700	-1.3620787822506153
chr6	40153800	40154800	-1.2544767916155404
chr6	40153900	40154900	-0.9733515757206248
chr6	40154000	40155000	-0.89576287966667
chr6	40154100	40155100	-0.8578783124892504
chr6	40154200	40155200	-0.8770387287934913
chr6	40154300	40155300	-0.8852566587081714
chr6	40154400	40155400	-0.273269944148558
chr6	40154500	40155500	-1.066919766130336
chr6	40154600	40155600	-1.8538274335022369
chr6	40154700	40155700	-1.9616750166624548
chr6	40154800	40155800	-2.852314294539067
chr6	40154900	40155900	-3.4350688198322463
chr6	40155000	40156000	-3.370906273087358
chr6	40155100	40156100	-2.8089939771537167
chr6	40155200	40156200	-2.9006632693219614
chr6	40155300	40156300	-2.959943913970815
chr6	40155400	40156400	-3.11934104372747
chr6	40155500	40156500	-2.8891099218006664
chr6	40155600	40156600	-2.3879213010480744
chr6	40155700	40156700	-2.8706422543583083
chr6	40155800	40156800	-2.5437333835659683
chr6	40155900	40156900	-2.3482648988374946
chr6	40156000	40157000	-2.5015359048778048
chr6	40156100	40157100	-3.239095123688496
chr6	40156200	40157200	-3.5135812441011
chr6	40156300	40157300	-3.5873922174863417
chr6	40156400	40157400	-3.3298496834809117
chr6	40156500	40157500	-2.8174639395667334
chr6	40156600	40157600	-2.3894469169427768
chr6	40156700	40157700	-2.34215657640755
chr6	40156800	40157800	-2.01174320029565
chr6	40156900	40157900	-1.9035389756043624
chr6	40157000	40158000	-1.9421366519270837
chr6	40157100	40158100	-2.7642871223072545
chr6	40157200	40158200	-2.697021418819521
chr6	40157300	40158300	-2.5464364893316858
chr6	40157400	40158400	-2.0557826179765297
chr6	40157500	40158500	-2.5573430106909742
chr6	40157600	40158600	-2.42235733684734
chr6	40157700	40158700	-1.7546013327817067
chr6	40157800	40158800	-1.7412391033185033
chr6	40157900	40158900	-1.8327853196796917
chr6	40158000	40159000	-2.613962894560315
chr6	40158100	40159100	-2.0290241129566198
chr6	40158200	40159200	-2.7850746163786884
chr6	40158300	40159300	-3.660771700062123
chr6	40158400	40159400	-3.2715957772228097
chr6	40158500	40159500	-2.9949881597641066
chr6	40158600	40159600	-3.5958541372493014
chr6	40158700	40159700	-4.201883763947924
chr6	40158800	40159800	-4.268719180485816
chr6	40158900	40159900	-4.259916445001879
chr6	40159000	40160000	-4.114685134847824
chr6	40159100	40160100	-3.944405955811251
chr6	40159200	40160200	-3.2402240097292347
chr6	40159300	40160300	-2.088050439985356
chr6	40159400	40160400	-2.7498865905454934
chr6	40159500	40160500	-2.8263541371428484
chr6	40159600	40160600	-2.7532172219954405
chr6	40159700	40160700	-2.523453606389101
chr6	40159800	40160800	-2.6161955446005907
chr6	40159900	40160900	-2.4788973029346852
chr6	40160000	40161000	-1.4797663650405266
chr6	40160100	40161100	-1.5187182690307632
chr6	40162800	40163800	-4.66360186689171
chr6	40162900	40163900	-5.912037437096638
chr6	40163000	40164000	-6.326271138537654
chr6	40163100	40164100	-8.04638447709675
chr6	40163200	40164200	-8.173145894033981
chr6	40164300	40165300	-4.782820228725817
chr6	40164400	40165400	-4.8067778645820125
chr6	40164500	40165500	-2.3224132037339538
chr6	40164600	40165600	-1.1784459652436514
chr6	40164700	40165700	-0.7057814384206782
chr6	40164800	40165800	1.2139779435757838
chr6	40164900	40165900	0.8540377696497591
chr6	40165000	40166000	0.8007077104938687
chr6	40165100	40166100	0.7827626540043129
chr6	40165200	40166200	1.1016526082353992
chr6	40165300	40166300	1.106887371244635
chr6	40165400	40166400	1.1229534785780506
chr6	40165500	40166500	0.8802863495568045
chr6	40165600	40166600	0.837732520529515
chr6	40165700	40166700	0.9171369410527602
chr6	40165800	40166800	1.1596759550281959
chr6	40165900	40166900	1.2104615235704093
chr6	40166000	40167000	1.2690219353181338
chr6	40166100	40167100	1.44593623433538
chr6	40166200	40167200	0.5016065905432542
chr6	40166300	40167300	0.2618721318100377
chr6	40166400	40167400	0.4714133153508094
chr6	40166500	40167500	1.2154649288870918
chr6	40166600	40167600	1.1056142729723621
chr6	40166700	40167700	0.6893678745733421
chr6	40166800	40167800	0.8190825105962586
chr6	40166900	40167900	1.1567661174692991
chr6	40167000	40168000	1.4277020029880498
chr6	40167100	40168100	1.3280847261316164
chr6	40167200	40168200	2.201883659768207
chr6	40167300	40168300	2.2867726607135856
chr6	40167400	40168400	2.389926807608651
chr6	40167500	40168500	1.9183495583075971
chr6	40167600	40168600	1.428841268671309
chr6	40167700	40168700	1.6760564736957593
chr6	40167800	40168800	1.4031578202032366
chr6	40167900	40168900	0.9492001575840648
chr6	40168000	40169000	0.7279642875583232
chr6	40168100	40169100	0.8143718759568254
chr6	40168200	40169200	0.07376241808717943
chr6	40168300	40169300	0.6165525288879229
chr6	40168400	40169400	0.26751191961265897
chr6	40168500	40169500	0.3037417977467485
chr6	40168600	40169600	0.3961138540044945
chr6	40168700	40169700	0.3611588771033048
chr6	40168800	40169800	0.4151027411000977
chr6	40168900	40169900	0.6653758900879345
chr6	40169000	40170000	1.0911397118009984
chr6	40169100	40170100	0.5210518703428443
chr6	40169200	40170200	1.0337704411887612
chr6	40169300	40170300	0.4300114037340049
chr6	40169400	40170400	0.4876918691853186
chr6	40169500	40170500	0.4776957267823546
chr6	40169600	40170600	0.6077164218554109
chr6	40169700	40170700	0.5531666955101011
chr6	40169800	40170800	0.4998619797283456
chr6	40169900	40170900	0.3549340186934089
chr6	40170000	40171000	0.22477125360398703
chr6	40170100	40171100	0.5238849266326933
chr6	40170200	40171200	0.5250871715509988
chr6	40170300	40171300	0.7395887601721881
chr6	40170400	40171400	0.5981176705736343
chr6	40170500	40171500	0.6815115025635196
chr6	40170600	40171600	1.1920756378771695
chr6	40170700	40171700	1.7396601463355077
chr6	40170800	40171800	1.2916078350463411
chr6	40170900	40171900	0.9430343262423356
chr6	40171000	40172000	0.8363379327195491
chr6	40171100	40172100	1.3738437442905018
chr6	40171200	40172200	1.6890569563743505
chr6	40171300	40172300	2.6102842176747987
chr6	40171400	40172400	2.97342057962128
chr6	40171500	40172500	2.9999371620012973
chr6	40171600	40172600	2.6859633136692582
chr6	40171700	40172700	1.9379650684045224
chr6	40171800	40172800	2.0220591926021227
chr6	40171900	40172900	2.2737194289943257
chr6	40172000	40173000	2.0022360200099985
chr6	40172100	40173100	2.222430269475152
chr6	40172200	40173200	1.912271541591289
chr6	40172300	40173300	0.9434087002407042
chr6	40172400	40173400	0.9868003689895066
chr6	40172500	40173500	0.5970965708691071
chr6	40172600	40173600	0.5301481749432212
chr6	40172700	40173700	0.34947911578131496
chr6	40172800	40173800	0.3496516237893982
chr6	40172900	40173900	0.5583151697093356
chr6	40173000	40174000	0.699547845673075
chr6	40173100	40174100	-0.2321699466352959
chr6	40173200	40174200	0.12219979351533393
chr6	40173300	40174300	0.6160095870557916
chr6	40173400	40174400	0.6774060762340564
chr6	40173500	40174500	0.7941919200629399
chr6	40173600	40174600	0.6611595057774297
chr6	40173700	40174700	0.8558185528665014
chr6	40173800	40174800	1.5199182428217108
chr6	40173900	40174900	1.335672461793531
chr6	40174000	40175000	1.2665088463937177
chr6	40174100	40175100	1.6573608052164586
chr6	40174200	40175200	1.199062334533639
chr6	40174300	40175300	0.8353663168577996
chr6	40175300	40176300	0.3122213839672943
chr6	40175400	40176400	0.6689099580344248
chr6	40175500	40176500	0.8021558816817584
chr6	40175600	40176600	1.115653349588636
chr6	40175700	40176700	1.6552259723398608
chr6	40175800	40176800	0.9712275718326144
chr6	40175900	40176900	0.989943800974669
chr6	40176000	40177000	0.8319617427008631
chr6	40176100	40177100	0.4563124848497342
chr6	40176200	40177200	-0.1400456803823653
chr6	40176300	40177300	0.0496642594293899
chr6	40176400	40177400	-0.1819496356587036
chr6	40176500	40177500	-0.38431008598976585
chr6	40176600	40177600	-0.951458190899913
chr6	40176700	40177700	-0.8481480602060653
chr6	40176800	40177800	0.10908833185448924
chr6	40176900	40177900	0.2884154693437731
chr6	40177000	40178000	0.5590087482238305
chr6	40177100	40178100	0.4548507645022605
chr6	40177200	40178200	1.0168510142924598
chr6	40177300	40178300	2.1571983383330204
chr6	40177400	40178400	1.9743122249171008
chr6	40177500	40178500	1.9668072293435168
chr6	40177600	40178600	2.0281488242953882
chr6	40177700	40178700	1.9382258104309509
chr6	40177800	40178800	1.9304492117147567
chr6	40177900	40178900	1.8204296710203296
chr6	40178000	40179000	1.5442535728955695
chr6	40178100	40179100	2.0834756894918653
chr6	40178200	40179200	1.930554482387471
chr6	40178300	40179300	1.1032373300747291
chr6	40178400	40179400	1.5217704455625165
chr6	40178500	40179500	1.0017184234050729
chr6	40178600	40179600	1.7690536717243581
chr6	40178700	40179700	0.5717804762222881
chr6	40178800	40179800	0.12239416620860367
chr6	40178900	40179900	-0.07093903299382323
chr6	40179000	40180000	0.11355867449591504
chr6	40179100	40180100	-0.10575248491713013
chr6	40179200	40180200	-0.02895230820189238
chr6	40179300	40180300	0.2538620400769571
chr6	40179400	40180400	-0.2681948390792459
chr6	40179500	40180500	-0.021791411713198785
chr6	40179600	40180600	-0.6666770743023064
chr6	40179700	40180700	-0.09448484660683687
chr6	40179800	40180800	0.43466097688056055
chr6	40179900	40180900	1.070480944588605
chr6	40180000	40181000	0.8253030363512002
chr6	40180100	40181100	0.9687889321500526
chr6	40180200	40181200	0.5838684238547858
chr6	40180300	40181300	0.5331813398806861
chr6	40180400	40181400	0.9237241949868992
chr6	40180500	40181500	0.8091337398684431
chr6	40180600	40181600	0.7518833147025418
chr6	40180700	40181700	0.7674879741095956
chr6	40180800	40181800	0.5820329461947702
chr6	40180900	40181900	0.12875941894444767
chr6	40181000	40182000	0.13917481208814977
chr6	40181700	40182700	-2.1773317773351653
chr6	40181800	40182800	-2.7063015134867205
chr6	40181900	40182900	-2.1400913951164227
chr6	40182000	40183000	-3.001074830355048
chr6	40182100	40183100	-2.85321300873833
chr6	40182200	40183200	-2.4434425306627925
chr6	40182300	40183300	-2.620379477541373
chr6	40182400	40183400	-2.4734667955442164
chr6	40182500	40183500	-2.781827954814692
chr6	40182600	40183600	-2.2469506484388253
chr6	40182700	40183700	-2.097161028750765
chr6	40182800	40183800	-1.3058210730300672
chr6	40182900	40183900	-1.2954570370784575
chr6	40183000	40184000	0.18632264998155781
chr6	40183100	40184100	0.2250684457640848
chr6	40183200	40184200	0.01515553514410441
chr6	40183300	40184300	0.6307192695308573
chr6	40183400	40184400	1.0241892334907572
chr6	40183500	40184500	1.7853901744613383
chr6	40183600	40184600	2.2058870014421625
chr6	40183700	40184700	2.2625104408739944
chr6	40185300	40186300	-1.3319363567052656
chr6	40185400	40186400	-0.1696901979910864
chr6	40185500	40186500	-0.18438129099288691
chr6	40185600	40186600	0.2425658344158456
chr6	40185700	40186700	-0.07071919805207938
chr6	40185800	40186800	0.22466280455564488
chr6	40186000	40187000	0.738574706070159
chr6	40186100	40187100	0.6549590920842533
chr6	40186200	40187200	1.0482345598501877
chr6	40186700	40187700	1.1839964162981038
chr6	40186800	40187800	0.7165357709420673
chr6	40186900	40187900	0.8566591297734673
chr6	40187000	40188000	1.137756601149978
chr6	40187100	40188100	1.2962742330711876
chr6	40187200	40188200	1.1413517766715056
chr6	40187300	40188300	0.6260197058980708
chr6	40187400	40188400	0.5246826124641757
chr6	40187500	40188500	0.594790580035412
chr6	40187600	40188600	0.5108560366619614
chr6	40187700	40188700	0.2467359777273961
chr6	40187800	40188800	0.18309009576275376
chr6	40187900	40188900	-0.43453071797561504
chr6	40188000	40189000	-0.7801551638443405
chr6	40188100	40189100	-0.465165278520185
chr6	40188200	40189200	-0.9063725927239834
chr6	40188300	40189300	-0.3611593251465001
chr6	40188400	40189400	-0.6306694485722367
chr6	40188500	40189500	-0.6124641989054596
chr6	40188600	40189600	-0.8411046099245792
chr6	40188700	40189700	-0.659234844794217
chr6	40188800	40189800	-0.7216082547877595
chr6	40188900	40189900	-0.6215778927461634
chr6	40189000	40190000	-0.420972416975838
chr6	40189100	40190100	-0.8329390862560159
chr6	40189200	40190200	-0.3800690988628155
chr6	40189300	40190300	-0.04913821128262495
chr6	40189400	40190400	0.0185421096483041
chr6	40189500	40190500	0.5711960320045946
chr6	40189600	40190600	1.2210105301622087
chr6	40189700	40190700	0.8072235859504872
chr6	40189800	40190800	0.33611668702147585
chr6	40189900	40190900	0.2815362272815853
chr6	40190000	40191000	-0.1688536104625604
chr6	40190100	40191100	-0.19015795724968554
chr6	40190200	40191200	-0.08917240197478775
chr6	40190300	40191300	-0.1683034446364786
chr6	40190400	40191400	-0.3787593357283453
chr6	40190500	40191500	-0.2907984293412944
chr6	40190600	40191600	-1.3611763743895644
chr6	40190700	40191700	-0.6435944476854635
chr6	40190800	40191800	0.453090310452619
chr6	40190900	40191900	0.9701102677489792
chr6	40191000	40192000	1.4874491230212028
chr6	40191100	40192100	1.607436026856385
chr6	40191200	40192200	1.0621702526808672
chr6	40191300	40192300	0.6043727134970172
chr6	40191400	40192400	1.027304084382501
chr6	40191500	40192500	0.7506139182696863
chr6	40193100	40194100	0.30579604590897225
chr6	40193200	40194200	0.1824419634057109
chr6	40193300	40194300	-0.3501185235494708
chr6	40193400	40194400	-0.12796681762481069
chr6	40193500	40194500	-0.6708447135511267
chr6	40193600	40194600	-0.4896591905320372
chr6	40193700	40194700	-0.693546130638262
chr6	40193800	40194800	-0.28070956060078184
chr6	40193900	40194900	-0.14874680913352428
chr6	40194000	40195000	0.2569387732107306
chr6	40194100	40195100	0.3036255034789952
chr6	40194200	40195200	0.5123968322403012
chr6	40194300	40195300	0.7644212294099552
chr6	40194400	40195400	0.9985659939658388
chr6	40194500	40195500	1.6882812189407266
chr6	40194600	40195600	2.137972898768707
chr6	40194700	40195700	2.210307585896002
chr6	40194800	40195800	1.984443378253118
chr6	40194900	40195900	1.7833295172104402
chr6	40195000	40196000	1.1477110076013182
chr6	40195100	40196100	1.310827483497114
chr6	40195200	40196200	1.1124722849558322
chr6	40195300	40196300	1.3984042046966747
chr6	40195400	40196400	1.101840893244042
chr6	40195500	40196500	0.6599426412665057
chr6	40195600	40196600	-0.02615822726966902
chr6	40195700	40196700	-0.31060680189620543
chr6	40195800	40196800	-0.4832908927213997
chr6	40195900	40196900	-0.5759428317244619
chr6	40196000	40197000	-0.15606482273051106
chr6	40196100	40197100	-0.6197366912650716
chr6	40196200	40197200	-0.5804482683062515
chr6	40196300	40197300	-0.3086151977338303
chr6	40196400	40197400	-0.02842213933178296
chr6	40196500	40197500	0.9987314133563124
chr6	40196600	40197600	1.1974089219560204
chr6	40196700	40197700	1.2592169042868389
chr6	40196800	40197800	1.563323800262494
chr6	40196900	40197900	1.8060032810596487
chr6	40197000	40198000	1.6781300025119887
chr6	40197100	40198100	1.6003972253957064
chr6	40197200	40198200	1.835602770712817
chr6	40197300	40198300	1.9202666441333849
chr6	40197400	40198400	1.8033487231367424
chr6	40197500	40198500	1.3863872341401675
chr6	40197600	40198600	1.5260983194774524
chr6	40197700	40198700	1.5515916665624159
chr6	40197800	40198800	0.9944100345005664
chr6	40197900	40198900	1.1884877377618226
chr6	40198000	40199000	1.5437856919567148
chr6	40198100	40199100	0.7454793762066565
chr6	40198200	40199200	0.07420876374735995
chr6	40198300	40199300	-0.10982711900767844
chr6	40198400	40199400	0.13534325898998362
chr6	40198500	40199500	0.1894050288127474
chr6	40198600	40199600	0.05824857794446312
chr6	40198700	40199700	0.7790564151488165
chr6	40198800	40199800	1.127641782520916
chr6	40198900	40199900	0.7333797558104768
chr6	40199000	40200000	0.36734439776454597
chr6	40199100	40200100	1.0164627491885279
chr6	40199200	40200200	1.3772725543832622
chr6	40199300	40200300	1.2466993540197964
chr6	40199400	40200400	0.9296723918998868
chr6	40200400	40201400	-0.2813940568008761
chr6	40200500	40201500	0.3629611950039964
chr6	40200600	40201600	-0.3974885446150547
chr6	40200700	40201700	-0.25354740084949595
chr6	40200800	40201800	0.17108004805937252
chr6	40200900	40201900	0.587032213846142
chr6	40201000	40202000	0.5855404685525771
chr6	40201100	40202100	1.2070329040283252
chr6	40201200	40202200	1.2691988246635173
chr6	40201300	40202300	0.4088366296511605
chr6	40201400	40202400	0.3825105402692149
chr6	40201500	40202500	0.2489782393081952
chr6	40202600	40203600	0.7404909172581575
chr6	40202700	40203700	0.3158845478565724
chr6	40202800	40203800	0.43630449125335385
chr6	40202900	40203900	0.389962975318385
chr6	40203000	40204000	0.3104665256804807
chr6	40203100	40204100	0.32608800939947696
chr6	40203200	40204200	-0.12868782153305589
chr6	40203300	40204300	-0.6057874767638552
chr6	40203400	40204400	-0.206482970142117
chr6	40203500	40204500	-0.6980836987723086
chr6	40203600	40204600	-0.3906499850098906
chr6	40203700	40204700	-0.6362463984030308
chr6	40204200	40205200	2.155429733762945
chr6	40204300	40205300	1.971655721214588
chr6	40204400	40205400	2.28359109693988
chr6	40204500	40205500	2.0509823881683173
chr6	40204600	40205600	1.6528307490304306
chr6	40204700	40205700	1.4877923792512946
chr6	40204800	40205800	1.125352186593232
chr6	40204900	40205900	1.700040353133776
chr6	40205000	40206000	1.4446789303014402
chr6	40205100	40206100	0.2666231514487645
chr6	40205200	40206200	0.679383551633614
chr6	40205300	40206300	0.590862265166616
chr6	40205400	40206400	0.6461904670633798
chr6	40205500	40206500	1.1605299945855494
chr6	40205600	40206600	1.3727892041138507
chr6	40205700	40206700	1.8613417313768992
chr6	40205800	40206800	2.4723281889609465
chr6	40205900	40206900	1.8490639645958171
chr6	40206000	40207000	1.4299701517786476
chr6	40206100	40207100	1.9665452665194536
chr6	40206200	40207200	1.4199074862214178
chr6	40206300	40207300	1.6127173478666978
chr6	40206400	40207400	1.5548466365804368
chr6	40206500	40207500	1.5367887947060213
chr6	40206600	40207600	0.9101665366102036
chr6	40206700	40207700	0.4555366956695186
chr6	40206800	40207800	-0.3835120222444887
chr6	40206900	40207900	0.5658465021904906
chr6	40207000	40208000	0.5586242604648204
chr6	40207100	40208100	0.3973573987133364
chr6	40207200	40208200	0.7802701351563518
chr6	40207300	40208300	1.275805222193662
chr6	40207400	40208400	1.5441726268220932
chr6	40207500	40208500	0.9264682795316246
chr6	40207600	40208600	0.8393143694730955
chr6	40207700	40208700	0.34659142439435753
chr6	40207800	40208800	0.8632556284896983
chr6	40207900	40208900	0.3083764293434293
chr6	40208000	40209000	0.6511540483710498
chr6	40208100	40209100	1.397870204156655
chr6	40208200	40209200	1.61504279781232
chr6	40209800	40210800	-2.2877625415154506
chr6	40209900	40210900	-2.3936064965437
chr6	40210000	40211000	-2.15965365239932
chr6	40210100	40211100	-1.5988986885286751
chr6	40210200	40211200	-0.3201502580674909
chr6	40210300	40211300	0.258110574569162
chr6	40210400	40211400	0.23151873141029
chr6	40210500	40211500	0.07820829904801997
chr6	40210600	40211600	0.6451692939142954
chr6	40210700	40211700	0.4341283379896857
chr6	40210800	40211800	1.021984600179652
chr6	40210900	40211900	1.1139627152388096
chr6	40211000	40212000	1.4214279164360184
chr6	40211100	40212100	1.615606530227777
chr6	40211200	40212200	1.3528306055448809
chr6	40211300	40212300	1.2195543741946928
chr6	40211400	40212400	1.9802176129411744
chr6	40211500	40212500	2.208397478303952
chr6	40211600	40212600	1.7429329290914877
chr6	40211700	40212700	1.756005272965514
chr6	40211800	40212800	1.8140151760214875
chr6	40211900	40212900	1.816454691711913
chr6	40212000	40213000	1.9832097989900088
chr6	40212100	40213100	2.143258144959411
chr6	40212200	40213200	1.7953911594538523
chr6	40212300	40213300	1.6666115967489727
chr6	40212400	40213400	1.3107667697558203
chr6	40212500	40213500	1.4347693458442492
chr6	40212600	40213600	1.5477361469155024
chr6	40212700	40213700	1.6858173240056509
chr6	40212800	40213800	1.3784202778301304
chr6	40212900	40213900	1.2491750987513703
chr6	40213000	40214000	1.3165780350527594
chr6	40213100	40214100	1.2439923789667915
chr6	40213200	40214200	1.3209429885472042
chr6	40213300	40214300	1.2665180721689644
chr6	40213400	40214400	0.7702902499566937
chr6	40213500	40214500	0.8893988598409837
chr6	40213600	40214600	0.2251780262210942
chr6	40213700	40214700	0.4135169099684913
chr6	40213800	40214800	0.8532628115167323
chr6	40213900	40214900	0.7646620867453623
chr6	40214000	40215000	-0.06523635890993243
chr6	40214100	40215100	0.06828116774039758
chr6	40214200	40215200	0.07334716302553138
chr6	40214300	40215300	0.2189209475502401
chr6	40214400	40215400	0.5060688962601905
chr6	40214500	40215500	0.2765842710300249
chr6	40214600	40215600	0.8251701066557947
chr6	40214700	40215700	0.5333279882523024
chr6	40214800	40215800	-0.11803553791072728
chr6	40214900	40215900	-0.2968621496540079
chr6	40215000	40216000	0.6283632725505938
chr6	40215100	40216100	0.1105439959614888
chr6	40215200	40216200	0.8611748590041203
chr6	40215300	40216300	0.07821381420684406
chr6	40215400	40216400	-0.5546351128949029
chr6	40215500	40216500	0.2805490489117112
chr6	40215600	40216600	0.2975921513880954
chr6	40215700	40216700	0.5616011921290346
chr6	40215800	40216800	0.035841583635420844
chr6	40215900	40216900	-0.020922358587388244
chr6	40216000	40217000	0.04071186906945862
chr6	40216100	40217100	-0.09816738262779318
chr6	40216200	40217200	-0.9107721046449014
chr6	40216300	40217300	-0.5118897759262893
chr6	40216400	40217400	-0.1081696182239798
chr6	40216500	40217500	-1.014919972622702
chr6	40216600	40217600	-1.0230017749233673
chr6	40216700	40217700	-1.3575108188018286
chr6	40216800	40217800	-0.6028009601640161
chr6	40218400	40219400	-0.19453140480701864
chr6	40218500	40219500	-0.6256475564292696
chr6	40218600	40219600	0.09908252524767668
chr6	40218700	40219700	0.4860389978737301
chr6	40218800	40219800	0.3925558070418928
chr6	40218900	40219900	0.8180293652821428
chr6	40219000	40220000	0.9929035578816315
chr6	40219100	40220100	0.5882400640423769
chr6	40219200	40220200	0.16012509350590476
chr6	40219300	40220300	0.38435847075553337
chr6	40219400	40220400	0.7540928455533434
chr6	40219500	40220500	1.073327753495162
chr6	40219600	40220600	0.6923174749844446
chr6	40219700	40220700	0.2594326145698405
chr6	40219800	40220800	0.2854850329051915
chr6	40219900	40220900	-0.06630845887227281
chr6	40220000	40221000	-0.24493500248913952
chr6	40220100	40221100	0.008711461385357794
chr6	40220200	40221200	0.7217481705121055
chr6	40220300	40221300	0.7805951966393345
chr6	40220400	40221400	1.1349361569260867
chr6	40220500	40221500	-0.053036495455797535
chr6	40220600	40221600	-0.7408168058027186
chr6	40220700	40221700	0.1616253200960788
chr6	40220800	40221800	0.3955166425542416
chr6	40220900	40221900	-0.13661708672035452
chr6	40221000	40222000	0.19601882766761525
chr6	40221100	40222100	-0.09904860558316046
chr6	40221200	40222200	-0.4828478892746082
chr6	40221300	40222300	-0.5072723611821747
chr6	40221400	40222400	-0.5565402784576868
chr6	40221500	40222500	-0.05440966814496633
chr6	40221600	40222600	0.7460047232857112
chr6	40221700	40222700	0.2432083153428149
chr6	40221800	40222800	0.1651281598049766
chr6	40221900	40222900	0.8501862827912353
chr6	40222000	40223000	0.5278022841980706
chr6	40222100	40223100	1.0005762958265243
chr6	40222200	40223200	1.47625012893192
chr6	40222300	40223300	1.8199452302283112
chr6	40222400	40223400	1.546812758340263
chr6	40222500	40223500	1.7789222062886705
chr6	40222600	40223600	1.3662540148939195
chr6	40222700	40223700	1.4894712462314796
chr6	40222800	40223800	1.7221568029305354
chr6	40222900	40223900	1.533673114006863
chr6	40223000	40224000	1.7421980720417045
chr6	40223100	40224100	1.5262575380186418
chr6	40223200	40224200	1.1782575409190077
chr6	40223300	40224300	0.5491098050338945
chr6	40223400	40224400	0.7374732472827765
chr6	40223500	40224500	0.8305265866588534
chr6	40223600	40224600	0.8900841749157913
chr6	40223700	40224700	0.9043104616102172
chr6	40223800	40224800	0.4836629929313917
chr6	40223900	40224900	-0.047079998534667385
chr6	40224000	40225000	-0.8464324167752323
chr6	40224100	40225100	-1.171754648460032
chr6	40224200	40225200	-1.5971188408587838
chr6	40224300	40225300	-1.9379526807574123
chr6	40224400	40225400	-1.5636519613210311
chr6	40224500	40225500	-1.5059733343177872
chr6	40224600	40225600	-1.492339307891936
chr6	40224700	40225700	-1.9508867485015609
chr6	40224800	40225800	-2.042101047591105
chr6	40224900	40225900	-1.9252757733191976
chr6	40225000	40226000	-1.3120884352560047
chr6	40225100	40226100	-1.0862081291301189
chr6	40225200	40226200	-0.5483132320477313
chr6	40225300	40226300	0.01139059940708593
chr6	40225400	40226400	-0.3674083170505512
chr6	40225500	40226500	-0.6247044726260335
chr6	40225600	40226600	-0.617449134442387
chr6	40225700	40226700	-0.08136517157921004
chr6	40225800	40226800	0.33881292353592235
chr6	40225900	40226900	0.8682093996060126
chr6	40227200	40228200	1.6647384361331257
chr6	40227300	40228300	1.9054906496341304
chr6	40227400	40228400	1.9695756460048195
chr6	40227500	40228500	2.032656436272926
chr6	40227600	40228600	2.3097586290539445
chr6	40227700	40228700	2.649590584432292
chr6	40227800	40228800	3.353392594517992
chr6	40227900	40228900	3.0569481959372053
chr6	40228000	40229000	2.3721477133158317
chr6	40228100	40229100	2.307866376261922
chr6	40228200	40229200	2.291816669725666
chr6	40228300	40229300	2.7770862017347286
chr6	40228400	40229400	2.9085266808980097
chr6	40228500	40229500	2.2477844545354486
chr6	40228600	40229600	2.4127126917828807
chr6	40228700	40229700	2.458142217981124
chr6	40228800	40229800	1.5669245486961791
chr6	40228900	40229900	1.077117520843161
chr6	40229000	40230000	0.7531761444724999
chr6	40229100	40230100	1.043493811190506
chr6	40229200	40230200	0.3751845007475719
chr6	40229300	40230300	-0.8372134009967539
chr6	40229400	40230400	-1.1435853037898005
chr6	40229500	40230500	-0.950124946039172
chr6	40229600	40230600	-1.3375684803681025
chr6	40229700	40230700	-1.5527904335208358
chr6	40229800	40230800	-1.6439721201207562
chr6	40229900	40230900	-1.0621719671372931
chr6	40230000	40231000	-1.1840292409030337
chr6	40230100	40231100	-1.4587203688991042
chr6	40230200	40231200	-1.039156351159052
chr6	40230300	40231300	-1.3613552945835496
chr6	40230400	40231400	-1.347817610850606
chr6	40230500	40231500	-0.9537233577435882
chr6	40230600	40231600	-1.2670429596518047
chr6	40230700	40231700	-1.916527121457368
chr6	40230800	40231800	-2.132794170701458
chr6	40230900	40231900	-2.0681017488603377
chr6	40231000	40232000	-2.098695459353788
chr6	40231100	40232100	-2.35673605404058
chr6	40231200	40232200	-2.3974001414147934
chr6	40231300	40232300	-1.4216534913624814
chr6	40231400	40232400	-1.3863903235727824
chr6	40231500	40232500	-1.4394139117745204
chr6	40231600	40232600	-1.3911671224893745
chr6	40231700	40232700	-0.6720489630814158
chr6	40231800	40232800	-0.2572575296462825
chr6	40231900	40232900	0.02160488844637001
chr6	40232000	40233000	0.23720957867284348
chr6	40232100	40233100	0.6166317697022691
chr6	40232200	40233200	0.5604509364304006
chr6	40232300	40233300	0.1394697549133495
chr6	40232400	40233400	0.658771974730809
chr6	40232500	40233500	0.4444928961599735
chr6	40235100	40236100	-2.723009800475248
chr6	40235200	40236200	-2.894665789380536
chr6	40235300	40236300	-1.9666378396251318
chr6	40235400	40236400	-1.7995874039648798
chr6	40235500	40236500	-2.1500379997233643
chr6	40235600	40236600	-1.7259555012265946
chr6	40235700	40236700	-1.7159223891475015
chr6	40235800	40236800	-1.6619559233916161
chr6	40235900	40236900	-1.0236949525088772
chr6	40236000	40237000	-0.2688886635884383
chr6	40236100	40237100	0.4230346635156272
chr6	40236200	40237200	0.9087852988408612
chr6	40236300	40237300	0.2677802476841315
chr6	40240600	40241600	-0.014027026459996244
chr6	40240700	40241700	-0.4822603448581114
chr6	40240800	40241800	-0.4946789566003757
chr6	40240900	40241900	0.5919332816193744
chr6	40241000	40242000	0.6107250411901788
chr6	40241100	40242100	1.0256217203445783
chr6	40241200	40242200	1.2683319681490948
chr6	40241300	40242300	1.4201965942239478
chr6	40241400	40242400	1.5700391804762586
chr6	40241500	40242500	0.9997636443032276
chr6	40241600	40242600	0.7714848908906095
chr6	40241700	40242700	0.9230111329300424
chr6	40242800	40243800	0.8685935020900513
chr6	40242900	40243900	1.1963499535249609
chr6	40243000	40244000	1.3966875701173225
chr6	40243100	40244100	1.6875125390158312
chr6	40243200	40244200	1.885886594556846
chr6	40243300	40244300	1.7904132919771651
chr6	40243400	40244400	2.1187464039502437
chr6	40243500	40244500	1.6603614803370768
chr6	40243600	40244600	1.3497754224103928
chr6	40243700	40244700	0.8893719752204617
chr6	40243800	40244800	0.9096565831244716
chr6	40243900	40244900	0.3986426170353413
chr6	40244000	40245000	0.6117339200571069
chr6	40244100	40245100	0.25055276846025554
chr6	40244200	40245200	0.21883340179448865
chr6	40244300	40245300	-0.3632047569188033
chr6	40244400	40245400	-0.38605322115029306
chr6	40244500	40245500	-0.3944813808949243
chr6	40244600	40245600	-0.2716955526786682
chr6	40244700	40245700	0.16685848035890885
chr6	40245800	40246800	-0.2186099033369639
chr6	40245900	40246900	-0.1898565148085556
chr6	40246000	40247000	-0.5045978171214982
chr6	40246100	40247100	-1.4186389062920843
chr6	40246200	40247200	-1.6222210928317145
chr6	40246300	40247300	-2.323991662280016
chr6	40246400	40247400	-1.8073031839015383
chr6	40246500	40247500	-1.003054679174281
chr6	40246600	40247600	-1.636859309285417
chr6	40246700	40247700	-1.83273393094416
chr6	40246800	40247800	-1.8907725944003788
chr6	40246900	40247900	-2.3873798599253053
chr6	40247000	40248000	-1.8208290320048612
chr6	40247100	40248100	-1.4483198651813511
chr6	40247200	40248200	-1.0693164280186125
chr6	40247300	40248300	-0.08173353880864716
chr6	40247400	40248400	-0.3789933318921073
chr6	40247500	40248500	-1.0135552940345058
chr6	40247600	40248600	-1.7260745160894089
chr6	40247700	40248700	-1.8975164555177049
chr6	40247800	40248800	-1.456336267648769
chr6	40247900	40248900	-0.14831189702506206
chr6	40248000	40249000	-0.023439165429541393
chr6	40248100	40249100	0.048145774563067685
chr6	40248200	40249200	0.2347515668433541
chr6	40248300	40249300	0.06410342952821317
chr6	40248400	40249400	-0.12803435380954747
chr6	40248500	40249500	0.8466863367823244
chr6	40248600	40249600	1.479176408521544
chr6	40248700	40249700	1.3390970241769735
chr6	40248800	40249800	0.6744935578809595
chr6	40248900	40249900	0.1130170594227486
chr6	40249000	40250000	0.5146200213125093
chr6	40249100	40250100	0.6897085059432452
chr6	40249200	40250200	0.52374698098023
chr6	40249300	40250300	0.2849676549318275
chr6	40249400	40250400	0.29388388038501545
chr6	40249500	40250500	-0.3974678063782847
chr6	40249600	40250600	-0.36777988055258376
chr6	40249700	40250700	-0.6901115288353842
chr6	40249800	40250800	-0.03163383350602143
chr6	40249900	40250900	-0.2626522964614725
chr6	40250000	40251000	0.06962685219337854
chr6	40250100	40251100	-0.2471296838967956
chr6	40250200	40251200	0.011362039096706768
chr6	40250300	40251300	-0.3242104754297143
chr6	40250400	40251400	-0.13465645064950613
chr6	40250500	40251500	0.10491812583269818
chr6	40250600	40251600	0.526230372043637
chr6	40250700	40251700	0.7055509481065823
chr6	40250800	40251800	0.7691657963414994
chr6	40250900	40251900	0.5461607484345761
chr6	40251000	40252000	-0.21270664450712548
chr6	40251100	40252100	-0.25834285802276985
chr6	40251200	40252200	-0.622671758161369
chr6	40251300	40252300	-0.025494669931751385
chr6	40251400	40252400	0.08311590776301475
chr6	40251500	40252500	0.20698387474162588
chr6	40253200	40254200	0.4160573240037521
chr6	40253300	40254300	-0.0026554110903746968
chr6	40253400	40254400	-0.1412381783931513
chr6	40253500	40254500	0.1989731418514033
chr6	40253600	40254600	-0.7535293198131466
chr6	40253700	40254700	-0.6259637912396357
chr6	40253800	40254800	-0.6110873435232717
chr6	40253900	40254900	-0.6223474215550641
chr6	40254000	40255000	-0.050571166174724236
chr6	40254100	40255100	-0.21576395871856585
chr6	40254200	40255200	0.7100972502633501
chr6	40254300	40255300	1.1594782001573365
chr6	40254400	40255400	1.8704956333104767
chr6	40254500	40255500	1.582805241936346
chr6	40254600	40255600	1.9683425006757824
chr6	40254700	40255700	2.2744897064682728
chr6	40254800	40255800	2.643791404916452
chr6	40254900	40255900	2.0891204026219925
chr6	40255000	40256000	1.5070401878576107
chr6	40255100	40256100	0.9999550364285952
chr6	40255200	40256200	0.3757075405570066
chr6	40255300	40256300	-0.09595056131903336
chr6	40255400	40256400	-0.6007982874604979
chr6	40255500	40256500	-1.4447812199941803
chr6	40255600	40256600	-1.493937804642685
chr6	40255700	40256700	-2.181799849646366
chr6	40255800	40256800	-2.6450712665853184
chr6	40255900	40256900	-2.633646768305237
chr6	40256000	40257000	-2.9648162871029378
chr6	40256100	40257100	-2.8614798978727567
chr6	40256200	40257200	-2.112691889692455
chr6	40256300	40257300	-2.1539016459681752
chr6	40256400	40257400	-2.2171516615566134
chr6	40256500	40257500	-1.7441699638951405
chr6	40256600	40257600	-1.263242539339677
chr6	40256700	40257700	-0.9803774824765294
chr6	40256800	40257800	-0.6445922290796723
chr6	40256900	40257900	-0.5462217277208627
chr6	40257000	40258000	-0.27546649081052016
chr6	40257100	40258100	-0.2149612349107736
chr6	40257200	40258200	-0.4905763294432298
chr6	40257300	40258300	-0.14275958243977527
chr6	40257400	40258400	-0.2289997694774473
chr6	40257500	40258500	0.19894556304239705
chr6	40257600	40258600	0.4269965891938155
chr6	40257700	40258700	0.5993560965326021
chr6	40259600	40260600	-1.8869332896123785
chr6	40259700	40260700	-0.35181060430543576
chr6	40259800	40260800	-1.2498964062774187
chr6	40259900	40260900	-0.7469563339436635
chr6	40260000	40261000	-0.6057836773393077
chr6	40260100	40261100	-0.3303941864612027
chr6	40260200	40261200	-0.3490474337549928
chr6	40260300	40261300	-0.23024214267375265
chr6	40260400	40261400	-0.5521254471075082
chr6	40260500	40261500	-0.5181798193651175
chr6	40260600	40261600	-0.7296053073431342
chr6	40260700	40261700	-1.042365386194931
chr6	40260800	40261800	-1.2897176901399057
chr6	40260900	40261900	-1.2232262222386516
chr6	40261000	40262000	-1.909231632604996
chr6	40261100	40262100	-1.8239918334221084
chr6	40261200	40262200	-1.815117423841136
chr6	40261300	40262300	-1.5854637990201743
chr6	40261400	40262400	-1.6935394004143784
chr6	40261500	40262500	-0.9390196679285336
chr6	40261600	40262600	-0.26521475841280273
chr6	40261700	40262700	-0.0812802984334565
chr6	40261800	40262800	0.26498083488189594
chr6	40261900	40262900	-0.23892493848302784
chr6	40262000	40263000	0.4403473626123439
chr6	40262100	40263100	0.2583787130169253
chr6	40262200	40263200	0.3411379193284007
chr6	40262300	40263300	-0.05497253192645652
chr6	40262400	40263400	0.18504157842489088
chr6	40262900	40263900	0.1632918575370692
chr6	40263000	40264000	0.5875545279584663
chr6	40263100	40264100	0.3840015839322119
chr6	40263200	40264200	0.653446019452974
chr6	40263300	40264300	1.335527121815458
chr6	40263400	40264400	1.7663986210192342
chr6	40263500	40264500	1.7586016885133078
chr6	40263600	40264600	1.924099627415396
chr6	40263700	40264700	1.5055523234496178
chr6	40263800	40264800	1.5245220241395951
chr6	40263900	40264900	1.8582065479451384
chr6	40264000	40265000	1.7596720346977135
chr6	40264100	40265100	2.134856378075769
chr6	40264200	40265200	1.900870478832396
chr6	40265400	40266400	0.7023387906040846
chr6	40265500	40266500	0.994793110203817
chr6	40265600	40266600	1.5189452349697057
chr6	40265700	40266700	0.9177206347122993
chr6	40265800	40266800	1.0660073291658678
chr6	40265900	40266900	0.7313298275464815
chr6	40266000	40267000	1.071100873398803
chr6	40266100	40267100	0.7125655228073886
chr6	40266200	40267200	0.059043585443468175
chr6	40266300	40267300	-0.15791727250738113
chr6	40266400	40267400	0.40673802722959257
chr6	40266500	40267500	-0.03886832760722537
chr6	40266600	40267600	-0.39131603850441454
chr6	40266700	40267700	0.052608987761902606
chr6	40266800	40267800	0.28757978892541525
chr6	40266900	40267900	0.27451620912636
chr6	40267000	40268000	0.1879541305300656
chr6	40267100	40268100	0.548242919811491
chr6	40269200	40270200	0.05964513108838936
chr6	40269300	40270300	0.14375440068685935
chr6	40269400	40270400	0.4343796987653681
chr6	40269500	40270500	0.9222532147212561
chr6	40269600	40270600	1.0160407098428943
chr6	40269700	40270700	1.3344038788811132
chr6	40269800	40270800	0.6958769535285309
chr6	40269900	40270900	0.4435988865444805
chr6	40270000	40271000	0.14830740120472669
chr6	40270100	40271100	-0.17143302468200142
chr6	40270200	40271200	0.3576636363656057
chr6	40270300	40271300	-0.4570812036886596
chr6	40270400	40271400	-0.4267150693534125
chr6	40270500	40271500	-1.1844931095160716
chr6	40270600	40271600	-1.4501496126415472
chr6	40270700	40271700	-2.0821601366706397
chr6	40270800	40271800	-1.245302887795923
chr6	40270900	40271900	-1.7753499104827664
chr6	40271000	40272000	-1.7473915599486138
chr6	40271100	40272100	-1.7594966106028334
chr6	40271200	40272200	-1.9681561079755192
chr6	40271300	40272300	-1.4774109578401482
chr6	40271400	40272400	-1.8288466642237813
chr6	40271500	40272500	-1.6584723781996744
chr6	40271600	40272600	-1.4777542408721334
chr6	40271700	40272700	-1.167916074726564
chr6	40271800	40272800	-1.1597427982971908
chr6	40271900	40272900	-1.0830615033663504
chr6	40272000	40273000	-1.114585615769072
chr6	40272100	40273100	-1.0415025117241423
chr6	40272200	40273200	-1.140969699765379
chr6	40272300	40273300	-1.1109956490556443
chr6	40272400	40273400	-1.1988326720657398
chr6	40272500	40273500	-1.1979419226611578
chr6	40272600	40273600	-1.0707991731992
chr6	40272700	40273700	-1.2372313767337118
chr6	40272800	40273800	-1.4755518836291537
chr6	40272900	40273900	-1.10172840077545
chr6	40273000	40274000	-1.0093967086500253
chr6	40273100	40274100	-0.4531991289566744
chr6	40273200	40274200	-0.06320670933298532
chr6	40273300	40274300	0.3040846318059119
chr6	40273400	40274400	0.6996485701281842
chr6	40273500	40274500	1.4225738975348368
chr6	40273600	40274600	1.3191630586469665
chr6	40273700	40274700	1.924907464357508
chr6	40273800	40274800	2.127922566799721
chr6	40273900	40274900	2.3285485924397338
chr6	40274000	40275000	2.3192327111586115
chr6	40274100	40275100	1.9812371921399152
chr6	40274200	40275200	1.5273821523563833
chr6	40277200	40278200	0.059461523294939124
chr6	40277300	40278300	-0.917770462121554
chr6	40277400	40278400	-0.8288789747779888
chr6	40277500	40278500	-0.7600767339133525
chr6	40278800	40279800	-0.2640529234418687
chr6	40278900	40279900	-0.12091533411294972
chr6	40279000	40280000	-0.0841331065190461
chr6	40279100	40280100	-0.18344201455681955
chr6	40279200	40280200	-0.22601487330116346
chr6	40279300	40280300	-0.2221561902605121
chr6	40279400	40280400	-0.18794722705765532
chr6	40280300	40281300	1.2772055446912722
chr6	40280400	40281400	1.788634131848048
chr6	40280500	40281500	1.2674907192123999
chr6	40280600	40281600	1.531640545839718
chr6	40280700	40281700	1.1349870727742966
chr6	40280800	40281800	1.1040414760453343
chr6	40280900	40281900	0.6667587007102564
chr6	40281000	40282000	0.5673794324378777
chr6	40281100	40282100	0.2911810785375731
chr6	40281200	40282200	-0.3486003837781625
chr6	40281300	40282300	-0.0946531973590774
chr6	40281400	40282400	-0.5672816327373414
chr6	40281500	40282500	-0.3629770063512193
chr6	40281600	40282600	-0.8799446039917008
chr6	40281700	40282700	-0.7419320445140047
chr6	40283400	40284400	-1.8540555008805668
chr6	40283500	40284500	-2.00652166563054
chr6	40283600	40284600	-1.4203880510421354
chr6	40283700	40284700	-1.0457013964832782
chr6	40283800	40284800	-0.8110490917511668
chr6	40283900	40284900	-0.20455967162753425
chr6	40284000	40285000	-0.17982767315936604
chr6	40284100	40285100	0.4332601524264229
chr6	40284200	40285200	1.0034884446250576
chr6	40284300	40285300	0.8772102068082065
chr6	40284400	40285400	1.0999927837212666
chr6	40284500	40285500	1.785338211681405
chr6	40284600	40285600	1.5503043383823891
chr6	40284700	40285700	1.5414394536687397
chr6	40284800	40285800	1.3268406077510992
chr6	40284900	40285900	0.6681032083499696
chr6	40285000	40286000	0.5205402385730638
chr6	40285100	40286100	-0.05840125992538842
chr6	40285200	40286200	-0.25967016847346786
chr6	40285300	40286300	-0.43003750566436144
chr6	40285400	40286400	0.2420102788437169
chr6	40285500	40286500	-0.5316018071395742
chr6	40285600	40286600	-0.2964433626061225
chr6	40285700	40286700	0.3602454766252159
chr6	40285800	40286800	0.3112187777093553
chr6	40285900	40286900	0.5245770194023767
chr6	40286000	40287000	0.7318358778356447
chr6	40286100	40287100	0.5880616789599472
chr6	40286200	40287200	0.4841735137526745
chr6	40286300	40287300	0.6536873807288628
chr6	40286400	40287400	0.6412563127711188
chr6	40286500	40287500	1.0620941482464794
chr6	40286600	40287600	0.8543275409460905
chr6	40287900	40288900	0.5047827003736315
chr6	40288000	40289000	0.07004863978935592
chr6	40288100	40289100	0.1924746540872984
chr6	40288200	40289200	0.026528541066270454
chr6	40288400	40289400	0.1753448558855711
chr6	40288500	40289500	0.27196404910754923
chr6	40288600	40289600	0.21121481780774307
chr6	40289300	40290300	-0.6481599479364414
chr6	40289400	40290400	-0.31469162031154146
chr6	40289500	40290500	-0.35619414491631124
chr6	40289600	40290600	0.17439959729776308
chr6	40289700	40290700	0.045076537147758514
chr6	40289800	40290800	0.4461520186575875
chr6	40289900	40290900	0.9050749458927476
chr6	40290000	40291000	1.3415323134931545
chr6	40290100	40291100	1.1003471337040156
chr6	40290200	40291200	1.632316147509965
chr6	40290300	40291300	1.3840319859797627
chr6	40290400	40291400	1.4035177232205855
chr6	40290500	40291500	1.4234730056546148
chr6	40290600	40291600	0.8670604968191898
chr6	40290700	40291700	1.3772684965635076
chr6	40290800	40291800	1.0702031838845154
chr6	40290900	40291900	-0.08924029299087431
chr6	40291000	40292000	0.11391259161860232
chr6	40291100	40292100	-0.35574541712570185
chr6	40291200	40292200	-0.5944571783477656
chr6	40291300	40292300	-0.3865939348551839
chr6	40291400	40292400	-0.6076722401327375
chr6	40291500	40292500	-0.5749432572500892
chr6	40291600	40292600	-0.4510510883262922
chr6	40291700	40292700	-1.0756803513074489
chr6	40291800	40292800	-1.3653946493854705
chr6	40294300	40295300	0.24998657574877986
chr6	40294400	40295400	0.4965289386537478
chr6	40294500	40295500	0.2626157711720281
chr6	40294600	40295600	0.11962453159185082
chr6	40294700	40295700	0.23013378448513944
chr6	40294800	40295800	0.199403644139222
chr6	40294900	40295900	0.1185617003909602
chr6	40295000	40296000	0.5603025070281648
chr6	40295100	40296100	0.4683142265737893
chr6	40295200	40296200	0.5040074862150682
chr6	40296400	40297400	0.5887679297440793
chr6	40296500	40297500	0.977453461669748
chr6	40296600	40297600	1.680901907809873
chr6	40296700	40297700	1.0547076790140135
chr6	40296800	40297800	0.6669048269698196
chr6	40296900	40297900	0.43008106995771583
chr6	40297000	40298000	-0.3315489822625122
chr6	40297100	40298100	-0.14112143600480204
chr6	40297200	40298200	-0.4127477565818536
chr6	40297300	40298300	-0.4428156678795802
chr6	40297400	40298400	0.03521821148020506
chr6	40297500	40298500	-0.2671606516398524
chr6	40297600	40298600	-0.5094793358943333
chr6	40297700	40298700	-0.0017446238626529632
chr6	40297800	40298800	0.2555377871801168
chr6	40297900	40298900	0.6027555076888488
chr6	40302500	40303500	0.28738263040686984
chr6	40302600	40303600	-0.33834878412823066
chr6	40302700	40303700	-0.19160654763139764
chr6	40302800	40303800	-0.06922844411223969
chr6	40302900	40303900	-0.0035703346435702493
chr6	40303000	40304000	-0.2554033844495391
chr6	40303100	40304100	-0.5929257038797906
chr6	40303200	40304200	-0.7670267984812683
chr6	40304000	40305000	1.8524166854812318
chr6	40304100	40305100	2.11117609479202
chr6	40304200	40305200	1.6500285533910286
chr6	40304300	40305300	1.2994873385343122
chr6	40304400	40305400	1.6417909621377065
chr6	40304500	40305500	1.6786902675081337
chr6	40304600	40305600	1.6646062918055111
chr6	40304700	40305700	1.1342336246998908
chr6	40304800	40305800	0.8771091088121452
chr6	40304900	40305900	0.4293677352807668
chr6	40305000	40306000	0.25003715236172963
chr6	40305100	40306100	-0.19403124331610072
chr6	40308200	40309200	0.4287404556818639
chr6	40308300	40309300	1.0075188474212395
chr6	40308400	40309400	1.276919341842242
chr6	40308500	40309500	0.6811840177434759
chr6	40308600	40309600	0.4212212471384725
chr6	40308700	40309700	0.2042755075496944
chr6	40308800	40309800	0.045499785118063234
chr6	40308900	40309900	-0.1679104137538908
chr6	40309000	40310000	-0.09069543619556185
chr6	40309100	40310100	-0.07427758929459972
chr6	40309200	40310200	-0.5477047502794279
chr6	40309300	40310300	-1.1240175082662682
chr6	40309400	40310400	-1.5174990359574632
chr6	40309500	40310500	-0.994222569027158
chr6	40309600	40310600	-0.8592591337053903
chr6	40309700	40310700	-0.9620204898610472
chr6	40309800	40310800	-1.1216253384951895
chr6	40309900	40310900	-0.33363134937778066
chr6	40310000	40311000	-0.6527483881231134
chr6	40310100	40311100	-0.4918550459378626
chr6	40310200	40311200	-0.20414016771784127
chr6	40310300	40311300	-0.3041650889655893
chr6	40310400	40311400	-0.13304515539180836
chr6	40310500	40311500	0.2690894393383159
chr6	40310600	40311600	0.7302642706923936
chr6	40310700	40311700	1.1064251518083708
chr6	40310800	40311800	1.2775747725608029
chr6	40310900	40311900	0.9599884887613586
chr6	40311000	40312000	1.4239088274907332
chr6	40311100	40312100	1.3747126172655948
chr6	40311200	40312200	1.2607730201164429
chr6	40311300	40312300	1.7366096852701096
chr6	40311400	40312400	1.727004815240494
chr6	40311700	40312700	1.0070064739020592
chr6	40311800	40312800	0.7861648506596297
chr6	40311900	40312900	1.7168433613293872
chr6	40312000	40313000	1.5724229351263752
chr6	40312100	40313100	1.4455100262916478
chr6	40312200	40313200	1.205681780744288
chr6	40312300	40313300	0.9782988786829262
chr6	40312400	40313400	0.8210559156667459
chr6	40312500	40313500	0.9120755322041438
chr6	40312600	40313600	0.4076529722582865
chr6	40312700	40313700	0.10912372370337814
chr6	40312800	40313800	0.4559679848162346
chr6	40312900	40313900	-0.75460998857756
chr6	40313000	40314000	-0.8620481605709448
chr6	40313100	40314100	-1.1022117065876458
chr6	40313200	40314200	-1.0275649668335338
chr6	40313300	40314300	-0.7825041830604309
chr6	40313400	40314400	-0.7276914158130248
chr6	40313500	40314500	-0.5441989174083585
chr6	40315300	40316300	-0.07266175561446042
chr6	40315400	40316400	0.8174937503167881
chr6	40315500	40316500	2.030560741064457
chr6	40315600	40316600	2.3986861874170806
chr6	40315700	40316700	1.9873126434438075
chr6	40315800	40316800	1.7107589525571565
chr6	40315900	40316900	1.7537061736796902
chr6	40316000	40317000	1.825714388720049
chr6	40316100	40317100	1.9074993954505213
chr6	40316200	40317200	1.8880345013441528
chr6	40316300	40317300	2.0659447255490084
chr6	40316400	40317400	1.4472137480779386
chr6	40316500	40317500	0.3724250863511929
chr6	40316600	40317600	0.27523756217357626
chr6	40316700	40317700	-0.08798591507827802
chr6	40316800	40317800	-0.01764174905649243
chr6	40317900	40318900	-0.8972467506531208
chr6	40318000	40319000	-0.8316354460526766
chr6	40318100	40319100	-1.090387216418294
chr6	40318200	40319200	-1.903661728725768
chr6	40318300	40319300	-1.8567543427559647
chr6	40318400	40319400	-1.8075428594089835
chr6	40318500	40319500	-1.7682287299865624
chr6	40318600	40319600	-1.868885712854977
chr6	40318700	40319700	-1.4738914298082084
chr6	40318800	40319800	-1.8948303764227041
chr6	40318900	40319900	-1.9681726499002568
chr6	40319000	40320000	-2.025448439522658
chr6	40319100	40320100	-1.842876770478861
chr6	40319200	40320200	-0.9977764263032479
chr6	40319300	40320300	-0.400406279314275
chr6	40319400	40320400	-0.1127516401359804
chr6	40319500	40320500	-0.08258720011905014
chr6	40319600	40320600	0.34775368391527983
chr6	40319700	40320700	0.3692917618491341
chr6	40319800	40320800	0.6552605907590359
chr6	40319900	40320900	1.0387974285253472
chr6	40320000	40321000	1.2669985936646297
chr6	40320100	40321100	1.2444780200940735
chr6	40320200	40321200	1.2880473695845214
chr6	40320300	40321300	0.2738201182590421
chr6	40320400	40321400	-0.0773700899899004
chr6	40320500	40321500	0.0997591570459771
chr6	40320600	40321600	0.3122967475140652
chr6	40320700	40321700	0.19622021129477574
chr6	40320800	40321800	-0.22297424323852588
chr6	40320900	40321900	-0.2326714707864355
chr6	40321000	40322000	-0.13806747795219082
chr6	40321100	40322100	-0.4121334756810655
chr6	40321200	40322200	-0.9054144427830686
chr6	40321300	40322300	-0.2638730005564303
chr6	40321400	40322400	-0.03193541629447083
chr6	40321500	40322500	-0.12572064676594266
chr6	40321600	40322600	-0.5209127752147426
chr6	40321700	40322700	-0.2640908631636018
chr6	40322400	40323400	-0.2529593509404013
chr6	40323200	40324200	0.4047121761489764
chr6	40323300	40324300	0.04526812626325185
chr6	40323400	40324400	-0.08740909821512541
chr6	40323500	40324500	0.052789211311501605
chr6	40323600	40324600	0.26960729089630103
chr6	40323700	40324700	0.3915305933426565
chr6	40323800	40324800	0.5183575027416568
chr6	40323900	40324900	0.3819775299612053
chr6	40326600	40327600	0.6779937855991606
chr6	40326700	40327700	0.7018271008993524
chr6	40326800	40327800	-0.4457317220653185
chr6	40326900	40327900	-0.1834786239365445
chr6	40327000	40328000	0.7268314180228697
chr6	40327100	40328100	0.3091078824929497
chr6	40327200	40328200	0.4892759284060287
chr6	40327300	40328300	0.4789530219791283
chr6	40327400	40328400	0.6209039609241265
chr6	40327500	40328500	0.835525365051383
chr6	40327600	40328600	0.8562960541663026
chr6	40327700	40328700	0.6948686839877987
chr6	40327800	40328800	1.6195302334279926
chr6	40327900	40328900	1.5468769555090938
chr6	40328000	40329000	0.47709074218148767
chr6	40328100	40329100	0.9339605117789074
chr6	40330600	40331600	0.4932826433122087
chr6	40330700	40331700	0.5262585625028366
chr6	40330800	40331800	0.5052925711286206
chr6	40330900	40331900	0.2151369743375624
chr6	40331000	40332000	0.36555162712857786
chr6	40331100	40332100	0.8467570592685776
chr6	40331200	40332200	0.10927963764054392
chr6	40331300	40332300	0.12091286603752842
chr6	40331400	40332400	0.0023159078118194787
chr6	40331500	40332500	0.6429047497367203
chr6	40331600	40332600	1.5283637223519366
chr6	40331700	40332700	1.2233507822141412
chr6	40331800	40332800	1.4237910070637243
chr6	40331900	40332900	1.005600165950953
chr6	40332000	40333000	1.5363260980924478
chr6	40332100	40333100	1.1020661017581868
chr6	40332200	40333200	1.30735419026758
chr6	40332300	40333300	0.5786423490407769
chr6	40332400	40333400	0.9654333099642644
chr6	40332500	40333500	0.5005349463442066
chr6	40332600	40333600	-0.14911196195169066
chr6	40332700	40333700	0.18391429275294094
chr6	40332800	40333800	-0.6766757163031893
chr6	40332900	40333900	0.15570005886151825
chr6	40333000	40334000	-1.000884520997033
chr6	40333100	40334100	-0.5404447810242575
chr6	40333200	40334200	-0.9587208891786516
chr6	40333300	40334300	-0.4305585077278527
chr6	40333400	40334400	-0.8595595102531876
chr6	40333500	40334500	-0.5107770119544817
chr6	40333600	40334600	-0.4782643971516689
chr6	40333700	40334700	-0.41910591387593693
chr6	40333800	40334800	0.05926775261607379
chr6	40333900	40334900	-0.13498394361947774
chr6	40334000	40335000	0.9665671024854746
chr6	40334100	40335100	0.15568594655765522
chr6	40334200	40335200	0.3731933309229233
chr6	40334300	40335300	0.5854010672459196
chr6	40334400	40335400	0.7052602023610218
chr6	40334500	40335500	0.3233884968770057
chr6	40334600	40335600	0.4327116407344108
chr6	40334700	40335700	0.6882346335247941
chr6	40334800	40335800	1.0430405169812311
chr6	40334900	40335900	1.235842201492601
chr6	40335000	40336000	0.8435436080024814
chr6	40335100	40336100	1.041007825471977
chr6	40335200	40336200	1.0169842072041693
chr6	40335300	40336300	0.5446819756314526
chr6	40335400	40336400	0.5194698671204528
chr6	40335500	40336500	0.7017747480309193
chr6	40337400	40338400	-0.23513812147954616
chr6	40337500	40338500	0.011448948974087188
chr6	40337600	40338600	0.10153473158012596
chr6	40337700	40338700	0.2812770857098778
chr6	40337800	40338800	0.06553482865973806
chr6	40337900	40338900	0.7363779256616078
chr6	40338000	40339000	0.8066758336510188
chr6	40338100	40339100	0.8998580976448184
chr6	40338200	40339200	1.172440860684239
chr6	40338300	40339300	0.79124670334029
chr6	40338400	40339400	1.432443638084307
chr6	40338500	40339500	1.4104724522932333
chr6	40338600	40339600	1.4119799496313563
chr6	40338700	40339700	1.723847196194692
chr6	40339800	40340800	0.32546166508167085
chr6	40339900	40340900	0.16823259962015766
chr6	40340000	40341000	0.5818111291760307
chr6	40340100	40341100	-0.004146981533159577
chr6	40340200	40341200	-0.3255764991134833
chr6	40340300	40341300	-0.09879895836643064
chr6	40340400	40341400	-0.2829732060286688
chr6	40340500	40341500	0.04760167223540017
chr6	40340600	40341600	0.5472542512334329
chr6	40340700	40341700	0.4085697887131327
chr6	40340800	40341800	0.4100435290154621
chr6	40340900	40341900	1.0475938807207457
chr6	40341000	40342000	0.2762226626437212
chr6	40341100	40342100	0.8730914718321995
chr6	40341200	40342200	1.0034992657519068
chr6	40341300	40342300	0.7838191697061734
chr6	40341400	40342400	1.0706126617651406
chr6	40341500	40342500	0.8295414165016456
chr6	40341600	40342600	0.7562363019140065
chr6	40341700	40342700	1.1222093419086632
chr6	40341800	40342800	1.3943660256590875
chr6	40341900	40342900	1.2134033368104258
chr6	40342000	40343000	1.6764331751635864
chr6	40342100	40343100	1.6497672751134214
chr6	40342200	40343200	1.9320185106111931
chr6	40342300	40343300	1.7053335771102185
chr6	40342400	40343400	1.8381369338711115
chr6	40342500	40343500	1.744045889893837
chr6	40342600	40343600	1.5529139682886337
chr6	40342700	40343700	1.3300437919460901
chr6	40342800	40343800	1.1174935361698708
chr6	40342900	40343900	0.8301837954263017
chr6	40343000	40344000	0.8613590118632557
chr6	40343100	40344100	0.9803341183885304
chr6	40343900	40344900	3.3596622091327224
chr6	40344000	40345000	3.1573271237360605
chr6	40344100	40345100	3.1090710898710068
chr6	40344200	40345200	2.8829839771321426
chr6	40344300	40345300	3.0177581687129127
chr6	40344400	40345400	3.0116751548415976
chr6	40344500	40345500	2.9610349188920337
chr6	40344600	40345600	2.166356427559406
chr6	40344700	40345700	1.4634793633786285
chr6	40344800	40345800	0.8897695503303603
chr6	40344900	40345900	1.270405151786021
chr6	40345000	40346000	1.0821444412122614
chr6	40345100	40346100	0.9105247593393624
chr6	40345200	40346200	0.7869721324322516
chr6	40345300	40346300	0.7055508840737028
chr6	40345400	40346400	-0.129348001035054
chr6	40345500	40346500	0.17270635257127054
chr6	40345600	40346600	0.2828557255996169
chr6	40345700	40346700	0.4364172427284192
chr6	40345800	40346800	0.803776041936472
chr6	40345900	40346900	0.22198936879211267
chr6	40346000	40347000	0.8367073317943682
chr6	40346100	40347100	1.1850995799755706
chr6	40346200	40347200	1.8474185837295112
chr6	40346300	40347300	2.3248324976145347
chr6	40346400	40347400	3.7982075156434174
chr6	40346500	40347500	3.974716664638719
chr6	40346600	40347600	3.6493980624070255
chr6	40346700	40347700	3.188812447535982
chr6	40346800	40347800	3.1360449132555988
chr6	40346900	40347900	3.355467133146841
chr6	40347000	40348000	3.2037773565665297
chr6	40347100	40348100	3.2768431798209083
chr6	40347200	40348200	2.494102645111389
chr6	40347300	40348300	1.830312081066615
chr6	40347400	40348400	1.1415025942357573
chr6	40347500	40348500	0.6324667235313368
chr6	40347600	40348600	0.4352105608515479
chr6	40347700	40348700	0.5814857603133153
chr6	40347800	40348800	0.1891157555884453
chr6	40347900	40348900	0.008346036751919816
chr6	40348700	40349700	0.35217935486094465
chr6	40348800	40349800	0.8391527866418341
chr6	40348900	40349900	0.8666224642684072
chr6	40349000	40350000	0.8517378031665868
chr6	40349100	40350100	0.8983805179449823
chr6	40349200	40350200	0.9759568906044448
chr6	40350300	40351300	-0.16053899632098886
chr6	40350400	40351400	0.07507226535737185
chr6	40350500	40351500	-0.023877662133147643
chr6	40350600	40351600	0.8485052693355253
chr6	40350700	40351700	0.8538252123134135
chr6	40350800	40351800	0.7935174105640473
chr6	40350900	40351900	0.8144148285181663
chr6	40351000	40352000	1.1665524907058797
chr6	40351100	40352100	0.9461471428757646
chr6	40351200	40352200	1.678082506259469
chr6	40351300	40352300	1.3501328891661326
chr6	40351400	40352400	1.421943005682397
chr6	40351500	40352500	1.7212123774862582
chr6	40351600	40352600	1.3631363820938862
chr6	40351700	40352700	0.8636868672016855
chr6	40351800	40352800	0.9101555338142224
chr6	40351900	40352900	0.8701041808056381
chr6	40352000	40353000	1.3155610731477232
chr6	40352100	40353100	1.495265292931344
chr6	40352200	40353200	1.3248930796954776
chr6	40352300	40353300	1.578630536456758
chr6	40352400	40353400	2.192529042917717
chr6	40352500	40353500	1.721105967515186
chr6	40352600	40353600	1.5631337843479312
chr6	40352700	40353700	1.8286146787389648
chr6	40352800	40353800	1.6435285868848628
chr6	40352900	40353900	1.2597918280198102
chr6	40353000	40354000	1.0709403809767986
chr6	40353100	40354100	0.9254084907185828
chr6	40353200	40354200	1.4477145702747258
chr6	40353300	40354300	1.2279079640964754
chr6	40353400	40354400	0.40104065460846056
chr6	40353500	40354500	0.22476013944968687
chr6	40353600	40354600	0.0584635757075687
chr6	40353700	40354700	-0.03374331658407141
chr6	40353800	40354800	0.0868265017716993
chr6	40353900	40354900	0.3911752660890195
chr6	40354000	40355000	0.804502765273485
chr6	40354100	40355100	0.8315055286245435
chr6	40354200	40355200	-0.22320015145366973
chr6	40354300	40355300	-0.11635946109982705
chr6	40354400	40355400	-0.17963259095226464
chr6	40354500	40355500	0.27091221870898297
chr6	40354600	40355600	0.002140597877034675
chr6	40354700	40355700	0.6086169972101024
chr6	40354800	40355800	0.15377448744078318
chr6	40354900	40355900	0.03032991721403225
chr6	40355000	40356000	-0.2402029200857509
chr6	40355100	40356100	0.10248531011630448
chr6	40355200	40356200	1.030890451453725
chr6	40355300	40356300	0.9367712534852914
chr6	40355400	40356400	1.0511136635317595
chr6	40355500	40356500	1.0225191611741309
chr6	40355600	40356600	1.3181675608690664
chr6	40355700	40356700	0.5853999022893325
chr6	40355800	40356800	1.2643671591778751
chr6	40355900	40356900	1.2216145023666694
chr6	40356000	40357000	2.1317566395495398
chr6	40356100	40357100	2.652716912708528
chr6	40356200	40357200	2.494032919613924
chr6	40356300	40357300	2.2770927465964044
chr6	40356400	40357400	2.1790750046586944
chr6	40356500	40357500	1.9126744924036805
chr6	40356600	40357600	1.4727921234973518
chr6	40356700	40357700	1.1439408802693125
chr6	40356800	40357800	1.0058189527604908
chr6	40356900	40357900	0.8079994554310165
chr6	40357000	40358000	0.34890175120908423
chr6	40357100	40358100	0.06758297399027631
chr6	40357200	40358200	0.11374561979580144
chr6	40357300	40358300	-0.27792308424687906
chr6	40357400	40358400	-0.7659997800819892
chr6	40357500	40358500	-1.051870851101663
chr6	40357600	40358600	-1.3062200445208465
chr6	40357700	40358700	-0.27604588865992963
chr6	40357800	40358800	-0.2943019488473129
chr6	40357900	40358900	0.26039141057846954
chr6	40358000	40359000	-0.2921545974071957
chr6	40358100	40359100	-0.3091921017889977
chr6	40358200	40359200	-0.23997003391981744
chr6	40358300	40359300	0.6044601987447942
chr6	40358400	40359400	1.5231656553611783
chr6	40358500	40359500	2.363349139722234
chr6	40358600	40359600	2.9309452040685837
chr6	40358700	40359700	1.9791093670431623
chr6	40358800	40359800	2.4414933281157696
chr6	40358900	40359900	2.3407786380784663
chr6	40359000	40360000	3.0937721567334053
chr6	40359100	40360100	2.6343056920678496
chr6	40359200	40360200	2.8962210191623177
chr6	40359300	40360300	2.777582871199581
chr6	40359400	40360400	2.512019252955875
chr6	40359500	40360500	2.5150410464767377
chr6	40359600	40360600	2.7062170259533
chr6	40359700	40360700	2.5585350015397696
chr6	40359800	40360800	2.3646311178587283
chr6	40359900	40360900	2.384966856158016
chr6	40360000	40361000	1.8738787720034598
chr6	40360100	40361100	1.7978666876284783
chr6	40360200	40361200	0.5122813255725233
chr6	40360300	40361300	0.3851619420363816
chr6	40360400	40361400	0.5393489703423312
chr6	40360500	40361500	-0.15819950551206405
chr6	40360600	40361600	-0.5235289711918275
chr6	40360700	40361700	-0.08096015512643014
chr6	40360800	40361800	-0.2987944950426472
chr6	40360900	40361900	-1.4149326576953096
chr6	40361000	40362000	-1.661641277398909
chr6	40361100	40362100	-1.4689615979225443
chr6	40361200	40362200	-1.1884868345462514
chr6	40361300	40362300	-1.7381611926591087
chr6	40361400	40362400	-2.3424360405179567
chr6	40361500	40362500	-1.9347306774905149
chr6	40361600	40362600	-2.179273116040385
chr6	40361700	40362700	-2.4547492157498763
chr6	40361800	40362800	-2.325121730588632
chr6	40361900	40362900	-1.5151330565696883
chr6	40362000	40363000	-1.118122889705045
chr6	40362100	40363100	-0.9622432490006576
chr6	40362200	40363200	-0.4526050948106935
chr6	40362300	40363300	0.38110788945148094
chr6	40362400	40363400	0.6292886940879241
chr6	40362500	40363500	0.3391805744294671
chr6	40362600	40363600	0.369125130397218
chr6	40362700	40363700	0.33193943517659463
chr6	40362800	40363800	0.5433279458904879
chr6	40362900	40363900	0.8012160503938128
chr6	40363000	40364000	0.35963833023142283
chr6	40363100	40364100	0.11035828694658888
chr6	40363200	40364200	-0.2711223644749841
chr6	40363300	40364300	-1.1535896604167557
chr6	40363400	40364400	-0.9356535037361512
chr6	40363500	40364500	-0.8535303395572168
chr6	40363600	40364600	-0.2294343149385185
chr6	40363700	40364700	-0.060968296034971885
chr6	40363800	40364800	-0.3684530712296132
chr6	40363900	40364900	-0.5425389443703011
chr6	40364000	40365000	-0.676283322848214
chr6	40364100	40365100	-1.1423924010454107
chr6	40364200	40365200	-0.5426012720452877
chr6	40364300	40365300	-0.20368214335327986
chr6	40364400	40365400	-0.5068284922784753
chr6	40364500	40365500	-0.4104761102436409
chr6	40364600	40365600	-0.8816233069228283
chr6	40364700	40365700	-0.935161007550351
chr6	40365400	40366400	0.211918717225662
chr6	40365500	40366500	0.08425977645326682
chr6	40365600	40366600	0.011632681700914877
chr6	40365700	40366700	0.02854469913772203
chr6	40365800	40366800	-0.2327170651322416
chr6	40365900	40366900	-0.09941047015339836
chr6	40366000	40367000	-0.11912845467548601
chr6	40366100	40367100	-0.3319263443174764
chr6	40366200	40367200	-0.15909399460682552
chr6	40366300	40367300	-0.5584071306984103
chr6	40366400	40367400	-0.5713660894617405
chr6	40366500	40367500	-0.919748862390106
chr6	40366900	40367900	-1.4421649258852618
chr6	40367000	40368000	-1.9170382821266967
chr6	40367100	40368100	-1.6520476391507781
chr6	40367200	40368200	-1.7968865490226067
chr6	40367300	40368300	-1.838428269798824
chr6	40367400	40368400	-2.3489983719052576
chr6	40367500	40368500	-2.0491753823533085
chr6	40367600	40368600	-2.1394757759594083
chr6	40367700	40368700	-1.3374254748451917
chr6	40367800	40368800	-1.1901252981321673
chr6	40367900	40368900	-0.5748075937727484
chr6	40368000	40369000	-0.7068968234892886
chr6	40368100	40369100	-0.7949604224636981
chr6	40368200	40369200	-1.066925920302518
chr6	40368300	40369300	-0.3502882431088017
chr6	40368400	40369400	-0.3621883952435073
chr6	40368500	40369500	-0.3117361641615455
chr6	40368600	40369600	-0.050660155617829584
chr6	40368700	40369700	-0.3102180313717396
chr6	40368800	40369800	-0.2562879141100479
chr6	40368900	40369900	-0.6744078395804043
chr6	40369000	40370000	-0.9244103487403932
chr6	40369100	40370100	-0.6678396379438989
chr6	40369200	40370200	-0.20329739742255112
chr6	40369300	40370300	-0.4162008497629551
chr6	40369400	40370400	0.07545172719888525
chr6	40369500	40370500	0.0767432313679794
chr6	40369600	40370600	-0.3599261246837513
chr6	40369700	40370700	-0.5859796103418818
chr6	40369800	40370800	-0.9854025676916888
chr6	40369900	40370900	-1.4642071838382191
chr6	40370000	40371000	-1.3353527986599374
chr6	40370100	40371100	-1.8278926865632867
chr6	40370200	40371200	-2.2457743807837383
chr6	40370300	40371300	-2.3044775781425684
chr6	40370400	40371400	-1.9009818364002078
chr6	40370500	40371500	-1.4725803082314215
chr6	40370600	40371600	-1.219521052884707
chr6	40370700	40371700	-0.39896105443738544
chr6	40370800	40371800	-0.21289068532537567
chr6	40370900	40371900	0.3887558857904591
chr6	40371000	40372000	1.032254939295263
chr6	40371100	40372100	1.2883462732294442
chr6	40371200	40372200	1.394684009552497
chr6	40371300	40372300	1.4661355155427391
chr6	40371400	40372400	1.7341182857682604
chr6	40371500	40372500	1.2077364228546101
chr6	40371600	40372600	1.2543836650907616
chr6	40371700	40372700	0.7461667269703158
chr6	40371800	40372800	0.148577501806857
chr6	40371900	40372900	-0.06050760626191005
chr6	40372000	40373000	-0.15221772760151933
chr6	40372100	40373100	-0.30050469103367433
chr6	40372200	40373200	-0.3591778950090669
chr6	40372300	40373300	-0.20978744219925147
chr6	40372400	40373400	-1.5506947774306301
chr6	40372500	40373500	-2.183379654181739
chr6	40372600	40373600	-1.3970434307543598
chr6	40372700	40373700	-1.8604246096711183
chr6	40372800	40373800	-1.2745468805914055
chr6	40372900	40373900	-1.841328368165028
chr6	40373000	40374000	-1.0426871587180433
chr6	40373100	40374100	-0.7698285259540645
chr6	40373200	40374200	-0.4548281161670776
chr6	40373300	40374300	-0.16085819459201964
chr6	40373400	40374400	0.5342118931274625
chr6	40373500	40374500	1.5554039469030867
chr6	40373600	40374600	0.9092034815341709
chr6	40373700	40374700	1.3075817417424789
chr6	40373800	40374800	1.1890480313217489
chr6	40373900	40374900	1.8282494196762644
chr6	40374000	40375000	1.205143905394093
chr6	40374100	40375100	1.400841304959172
chr6	40374200	40375200	1.1928719243082166
chr6	40374300	40375300	0.7971394268483809
chr6	40374400	40375400	0.2265323845317964
chr6	40374500	40375500	0.3874543729000899
chr6	40374600	40375600	-0.1318229737967462
chr6	40374700	40375700	0.07157927868082936
chr6	40374800	40375800	-0.4010784250164498
chr6	40374900	40375900	0.08238305427997318
chr6	40375000	40376000	0.35149456467222695
chr6	40375100	40376100	0.2536601974592794
chr6	40375200	40376200	0.36249758840820345
chr6	40375300	40376300	0.5860134402703954
chr6	40375400	40376400	0.76081030529064
chr6	40375500	40376500	0.07332744509692679
chr6	40375600	40376600	0.7467644307662753
chr6	40375700	40376700	0.4916664478874458
chr6	40375800	40376800	0.9428719818721416
chr6	40375900	40376900	1.1126289434670775
chr6	40376000	40377000	1.5616519895648426
chr6	40376100	40377100	0.8787127030707043
chr6	40376200	40377200	0.4123513341885694
chr6	40376300	40377300	0.5033311663832447
chr6	40376400	40377400	0.09253238314863968
chr6	40376500	40377500	0.09433680825583253
chr6	40376600	40377600	-0.25944293994928924
chr6	40376700	40377700	-0.4454355425927895
chr6	40376800	40377800	-0.7603138746129903
chr6	40376900	40377900	-1.5197309192400772
chr6	40377000	40378000	-1.5103270928346475
chr6	40377100	40378100	-1.1227769370182548
chr6	40377200	40378200	-0.5870720729479271
chr6	40377300	40378300	-0.9128227570215888
chr6	40377400	40378400	-0.5550008139353563
chr6	40377500	40378500	-0.515699498120297
chr6	40377600	40378600	-0.4065802309036311
chr6	40377700	40378700	-0.22293446764852826
chr6	40377800	40378800	0.3240062604605744
chr6	40377900	40378900	0.7453543374689515
chr6	40378600	40379600	-1.009283310078862
chr6	40378700	40379700	-1.6789292661138528
chr6	40378800	40379800	-1.1844521829450598
chr6	40378900	40379900	-0.8625697328495003
chr6	40379000	40380000	-0.5732884721708567
chr6	40379100	40380100	-1.0610473410774413
chr6	40379200	40380200	-0.7658261575515779
chr6	40379300	40380300	-1.0569500978990585
chr6	40379400	40380400	0.1632297215991482
chr6	40379500	40380500	0.12192903498926833
chr6	40379600	40380600	1.3769804027584842
chr6	40379700	40380700	2.218062522789172
chr6	40379800	40380800	1.6696130033263483
chr6	40379900	40380900	1.2698771960341844
chr6	40380000	40381000	0.7569800251379543
chr6	40380100	40381100	1.65254682698453
chr6	40380200	40381200	1.5532112400487774
chr6	40380300	40381300	1.4232183405147152
chr6	40380400	40381400	1.0301266366962427
chr6	40380500	40381500	1.1078343807570046
chr6	40380600	40381600	0.06230540015521096
chr6	40380700	40381700	-0.20527990007491845
chr6	40380800	40381800	0.04024342014991938
chr6	40380900	40381900	-0.06655209908874696
chr6	40381000	40382000	0.5204640840016903
chr6	40381100	40382100	0.34891003737096177
chr6	40381200	40382200	-0.2592182861083117
chr6	40381300	40382300	-0.16717780810598915
chr6	40381400	40382400	-0.03032253468062833
chr6	40381500	40382500	-0.07068495522632448
chr6	40381600	40382600	-0.28075821945862256
chr6	40381700	40382700	-0.3312618844516839
chr6	40381800	40382800	-0.24145636446337346
chr6	40381900	40382900	-0.2346497994189597
chr6	40382000	40383000	-0.5133407629430595
chr6	40382100	40383100	-0.9291059024963986
chr6	40382200	40383200	-0.510421600118382
chr6	40382300	40383300	-1.3321192165687743
chr6	40382400	40383400	-2.265692162894668
chr6	40382500	40383500	-2.0047269143471858
chr6	40382600	40383600	-1.7535724717324503
chr6	40382700	40383700	-1.7048874153958111
chr6	40382800	40383800	-1.4761673781695739
chr6	40382900	40383900	-1.4000001470651602
chr6	40383000	40384000	-2.2305254467190894
chr6	40383100	40384100	-2.062924518974491
chr6	40383200	40384200	-2.133734124190637
chr6	40383300	40384300	-1.9063655441101577
chr6	40383400	40384400	-1.9591530388970435
chr6	40383500	40384500	-1.6134549992602014
chr6	40383600	40384600	-1.5858960200140997
chr6	40383700	40384700	-1.9403141216560813
chr6	40383800	40384800	-2.7398722284963988
chr6	40383900	40384900	-3.455492650829626
chr6	40384000	40385000	-2.0822557601250287
chr6	40384100	40385100	-2.2766702064284288
chr6	40384200	40385200	-1.5258742480400551
chr6	40384300	40385300	-0.982799892223289
chr6	40384400	40385400	-0.3513240122345521
chr6	40384500	40385500	-0.6652621041598274
chr6	40384600	40385600	-0.5240310944416934
chr6	40384700	40385700	-0.8429479879122603
chr6	40384800	40385800	-0.2366688681165264
chr6	40384900	40385900	-0.4689822123380933
chr6	40385000	40386000	-1.1576779338318572
chr6	40385100	40386100	-1.2281542859729562
chr6	40385200	40386200	-1.1634878627658634
chr6	40385300	40386300	-1.4430864543553557
chr6	40385400	40386400	-1.5958746353900992
chr6	40385500	40386500	-1.452745935643619
chr6	40385600	40386600	-1.6763207380028349
chr6	40385700	40386700	-0.9280335796855074
chr6	40385800	40386800	-0.5784641140113933
chr6	40385900	40386900	-0.20210686901281635
chr6	40386000	40387000	0.01005561168700176
chr6	40386100	40387100	-0.3260465600105664
chr6	40386200	40387200	-1.0215426514195023
chr6	40386300	40387300	-1.088990587515304
chr6	40386400	40387400	-0.9551697875821464
chr6	40386500	40387500	-1.1603764946163928
chr6	40386600	40387600	-1.1113931276678302
chr6	40386700	40387700	-1.4699606203058737
chr6	40386800	40387800	-2.2457502215213982
chr6	40386900	40387900	-1.582922280392518
chr6	40387000	40388000	-1.2592769237663763
chr6	40387100	40388100	-0.1218041636384524
chr6	40387200	40388200	0.24330071704586606
chr6	40387300	40388300	0.010772816664588762
chr6	40387400	40388400	0.12633978198968498
chr6	40387500	40388500	0.05863048684999603
chr6	40387600	40388600	-0.37100236542282417
chr6	40387700	40388700	-0.292770067206825
chr6	40387800	40388800	-0.010309739361812521
chr6	40387900	40388900	0.12459366846774085
chr6	40388000	40389000	-0.30982233609126014
chr6	40388100	40389100	-0.4884212186793437
chr6	40388200	40389200	-0.9052947987427566
chr6	40388300	40389300	-0.6477047039711159
chr6	40388400	40389400	-1.3497693597249092
chr6	40388500	40389500	-1.4993830395244498
chr6	40388600	40389600	-0.20174397280367606
chr6	40388700	40389700	-0.18738080002350727
chr6	40388800	40389800	-0.8070394939816341
chr6	40388900	40389900	-1.1165514932023657
chr6	40389000	40390000	-2.1002013296091153
chr6	40389100	40390100	-2.1343991736154653
chr6	40389200	40390200	-1.9997246957152863
chr6	40389300	40390300	-1.8418510977111149
chr6	40389400	40390400	-1.6422121601310693
chr6	40389500	40390500	-1.8666194098236348
chr6	40389600	40390600	-2.1947642863599004
chr6	40389700	40390700	-1.8221628799458969
chr6	40389800	40390800	-1.2386841328767673
chr6	40389900	40390900	-0.4936730171814428
chr6	40390000	40391000	0.057959992702944836
chr6	40390100	40391100	-0.032653488958619865
chr6	40390200	40391200	0.03824544806647258
chr6	40390300	40391300	-0.2255800120643787
chr6	40390400	40391400	-0.07766725210663472
chr6	40390500	40391500	0.6728171442537124
chr6	40390600	40391600	0.34270802156712865
chr6	40390700	40391700	-0.005612931067976122
chr6	40390800	40391800	-0.5543306055989295
chr6	40390900	40391900	-0.7864722763244909
chr6	40391000	40392000	0.2020432963506117
chr6	40391100	40392100	0.8980430626532621
chr6	40391200	40392200	1.1261903803477271
chr6	40391300	40392300	1.7227931662308862
chr6	40391400	40392400	2.2671883254682728
chr6	40391500	40392500	2.096903354998977
chr6	40391600	40392600	2.4922411445331867
chr6	40391700	40392700	3.5307427570861023
chr6	40391800	40392800	4.410531245929864
chr6	40391900	40392900	4.963595225338233
chr6	40392000	40393000	4.7114394596062645
chr6	40392100	40393100	4.14633183408038
chr6	40392200	40393200	4.005628093455522
chr6	40392300	40393300	3.3492652296755656
chr6	40392400	40393400	2.9829948370375514
chr6	40392500	40393500	3.5658628685284715
chr6	40392600	40393600	4.177088268691556
chr6	40392700	40393700	3.6651494306659087
chr6	40392800	40393800	3.437958323593028
chr6	40392900	40393900	2.679368988040004
chr6	40393000	40394000	2.3850321799200516
chr6	40393100	40394100	1.6303145013196134
chr6	40393200	40394200	1.5225760144873364
chr6	40393300	40394300	1.7683635760261278
chr6	40393400	40394400	1.5824697114280992
chr6	40393500	40394500	1.5543900262285641
chr6	40393600	40394600	1.371931435449903
chr6	40393700	40394700	1.069498262245383
chr6	40393800	40394800	0.9155973505217836
chr6	40393900	40394900	0.6625595008128476
chr6	40395000	40396000	-0.6382956694209888
chr6	40395100	40396100	-0.7225469632291187
chr6	40395200	40396200	-0.5380949925250076
chr6	40395800	40396800	1.3900418058577542
chr6	40395900	40396900	1.0161001561474208
chr6	40396000	40397000	1.446256975950379
chr6	40396100	40397100	1.2320305884322171
chr6	40396200	40397200	1.1699863183181394
chr6	40396300	40397300	1.6532413551772147
chr6	40396400	40397400	1.8027864965938893
chr6	40396500	40397500	1.7287009064693128
chr6	40396600	40397600	1.2824624691066115
chr6	40396700	40397700	1.4160051426555376
chr6	40396800	40397800	0.7109186532030332
chr6	40396900	40397900	1.4028700750678558
chr6	40397000	40398000	1.0004828895516666
chr6	40397100	40398100	1.5094226741634933
chr6	40397200	40398200	1.7106907813091081
chr6	40397300	40398300	0.4625321149528513
chr6	40397400	40398400	-0.15118993752387355
chr6	40397500	40398500	-0.5931150985370145
chr6	40397600	40398600	-0.13755159948223822
chr6	40397700	40398700	0.10519422817245376
chr6	40397800	40398800	0.1944332144419361
chr6	40397900	40398900	-0.2079282633742504
chr6	40398000	40399000	-0.08711933398177373
chr6	40398100	40399100	-0.03276715460051148
chr6	40398200	40399200	0.2625251646398763
chr6	40398300	40399300	0.9126378991617008
chr6	40398400	40399400	0.4584596742254065
chr6	40400900	40401900	-0.03599598654646972
chr6	40401000	40402000	-0.1259136284242764
chr6	40401100	40402100	-0.14753747278563692
chr6	40401200	40402200	0.01743564424906111
chr6	40401300	40402300	0.07820915482771458
chr6	40402800	40403800	-0.9350637809696408
chr6	40402900	40403900	-0.5772826558360069
chr6	40403000	40404000	-0.7635804811366101
chr6	40403100	40404100	-0.03968294153582436
chr6	40403200	40404200	0.0925298255780276
chr6	40403300	40404300	-0.20960432958672198
chr6	40403400	40404400	-0.18201311624222402
chr6	40403500	40404500	-0.16602177873141571
chr6	40403600	40404600	0.3061649105857621
chr6	40403700	40404700	0.810649382002259
chr6	40403800	40404800	0.9267080584281706
chr6	40403900	40404900	0.8355206496124672
chr6	40404000	40405000	0.7496312642230983
chr6	40404100	40405100	0.3565435510197789
chr6	40404200	40405200	0.5243074826060954
chr6	40404300	40405300	1.1762318055393162
chr6	40404400	40405400	0.7878250040838191
chr6	40404500	40405500	0.8926806884430256
chr6	40404600	40405600	0.8977627871660226
chr6	40404700	40405700	0.91168201119593
chr6	40404800	40405800	0.4445852941354837
chr6	40404900	40405900	0.7369224528866031
chr6	40405000	40406000	1.1435723239486677
chr6	40405100	40406100	1.2222159201047809
chr6	40405200	40406200	1.1160840715652414
chr6	40405300	40406300	0.8668759773810768
chr6	40405400	40406400	1.180174095966404
chr6	40405500	40406500	1.2043464217439357
chr6	40407600	40408600	0.9998158044144706
chr6	40407700	40408700	0.7013742775334553
chr6	40407800	40408800	0.6390005435695476
chr6	40407900	40408900	0.6506390755993721
chr6	40408000	40409000	0.7936354267359242
chr6	40408100	40409100	0.8930089397527259
chr6	40408200	40409200	0.6450755877061524
chr6	40408300	40409300	1.2259379622535498
chr6	40408400	40409400	0.9139343755143914
chr6	40408500	40409500	0.4525404224164367
chr6	40408600	40409600	-0.3966550186066068
chr6	40408700	40409700	-0.4293412443545547
chr6	40408800	40409800	0.10668914399901387
chr6	40408900	40409900	0.20626329378470212
chr6	40409000	40410000	-0.05143019845332469
chr6	40409100	40410100	-0.3973585080958519
chr6	40409200	40410200	-0.04012960203522429
chr6	40409300	40410300	-0.021158288609055213
chr6	40409400	40410400	0.2318191640732419
chr6	40409500	40410500	0.4707142020992958
chr6	40409600	40410600	0.621292755801999
chr6	40409700	40410700	0.9840412589684676
chr6	40409800	40410800	0.1208582234161642
chr6	40409900	40410900	-0.4919525958814542
chr6	40410000	40411000	-0.29017366796422633
chr6	40410100	40411100	-0.3865087845038469
chr6	40410200	40411200	-0.5554546347129976
chr6	40410300	40411300	-0.09595746174377454
chr6	40410400	40411400	-0.004626647051211645
chr6	40410500	40411500	0.35114395050751634
chr6	40410600	40411600	0.9309262263143656
chr6	40410700	40411700	1.5170788249559517
chr6	40410800	40411800	2.0540046964231657
chr6	40410900	40411900	2.632705255319829
chr6	40411000	40412000	2.333575377216684
chr6	40411100	40412100	2.59589404787403
chr6	40411200	40412200	3.0340732378786934
chr6	40411300	40412300	2.63305892213512
chr6	40411400	40412400	2.721596718984318
chr6	40411500	40412500	2.104320523982416
chr6	40411600	40412600	1.3333879736770249
chr6	40411700	40412700	0.6861686688179192
chr6	40411800	40412800	0.42437505260628894
chr6	40411900	40412900	0.10759733335134504
chr6	40412000	40413000	0.11283129063175477
chr6	40412100	40413100	-0.21883459655209306
chr6	40412200	40413200	-0.5980189858431425
chr6	40412300	40413300	-0.6417869795923523
chr6	40412400	40413400	-0.10994841675682833
chr6	40412500	40413500	-0.08835903312800898
chr6	40412600	40413600	0.971423090370928
chr6	40412700	40413700	0.3763461399870989
chr6	40412800	40413800	0.6200065993231371
chr6	40412900	40413900	0.7006046694534741
chr6	40413000	40414000	0.7585835945378652
chr6	40413100	40414100	0.5783907529650175
chr6	40413200	40414200	0.6905563689407678
chr6	40413300	40414300	0.3864292145766592
chr6	40413400	40414400	-0.12576965920191158
chr6	40413500	40414500	-0.21423957616279396
chr6	40413600	40414600	-1.0406789021047722
chr6	40413700	40414700	-0.6123657619845359
chr6	40413800	40414800	-0.8570198930804411
chr6	40413900	40414900	-0.8290947153612473
chr6	40416500	40417500	2.0340907915880666
chr6	40416600	40417600	2.3999692683788685
chr6	40416700	40417700	2.2969917429208144
chr6	40416800	40417800	1.582223021016914
chr6	40416900	40417900	1.1343028330199851
chr6	40417000	40418000	1.6347388765861104
chr6	40417100	40418100	1.4677298119853717
chr6	40417200	40418200	2.299432431948136
chr6	40417300	40418300	2.0321106981956008
chr6	40417400	40418400	0.9651855964854272
chr6	40417500	40418500	0.4226090332385977
chr6	40417600	40418600	0.4637595374831822
chr6	40417700	40418700	-0.07395755569586818
chr6	40417800	40418800	-0.4542264892594263
chr6	40417900	40418900	-0.2495184366205476
chr6	40418000	40419000	-0.7297789918188248
chr6	40418100	40419100	-0.3901912173593999
chr6	40418200	40419200	-0.8562231876731373
chr6	40418300	40419300	-1.1178471797671037
chr6	40418400	40419400	-0.7690202530441849
chr6	40418500	40419500	-0.8832531716146514
chr6	40418600	40419600	-0.993839750568616
chr6	40418700	40419700	-0.3899425895406549
chr6	40418800	40419800	1.1134345282504432
chr6	40418900	40419900	0.9052439993145917
chr6	40419000	40420000	0.9267094086261874
chr6	40419100	40420100	0.7058568685964144
chr6	40419200	40420200	0.8750924309857623
chr6	40419300	40420300	0.9428882673502595
chr6	40419400	40420400	0.9118931833713124
chr6	40419500	40420500	0.9055284784145607
chr6	40420800	40421800	-0.6472102869946705
chr6	40420900	40421900	-0.9621389262571508
chr6	40421000	40422000	-0.6137751979454776
chr6	40421100	40422100	-0.8148765801058937
chr6	40421200	40422200	-1.1414595756103194
chr6	40421300	40422300	-0.8213649743352602
chr6	40421400	40422400	-1.1417198997081195
chr6	40421500	40422500	-1.6705489508943792
chr6	40421600	40422600	-1.5720583382175792
chr6	40421700	40422700	-1.2204099950913956
chr6	40421800	40422800	-1.0585634532011683
chr6	40421900	40422900	-1.5793823459258232
chr6	40422000	40423000	-1.2507603978856947
chr6	40422100	40423100	-1.1666619431425211
chr6	40422200	40423200	-0.8474930983433496
chr6	40422300	40423300	-1.2705961987529024
chr6	40422400	40423400	-0.6448967933846389
chr6	40422500	40423500	-0.3329030838858303
chr6	40422600	40423600	-0.6739979232334439
chr6	40422700	40423700	-0.09299617044087567
chr6	40422800	40423800	-0.21469953727662533
chr6	40422900	40423900	0.7501026496906943
chr6	40423000	40424000	0.5918528651461069
chr6	40423100	40424100	-0.11432214878792588
chr6	40423200	40424200	-0.25227924542750235
chr6	40423300	40424300	-0.358458805733317
chr6	40423400	40424400	-0.9525976411838168
chr6	40423500	40424500	-1.1188453918844423
chr6	40423600	40424600	-1.2493338345147609
chr6	40423700	40424700	-1.9785801869601205
chr6	40423800	40424800	-2.61246005892868
chr6	40423900	40424900	-3.310011823455695
chr6	40424000	40425000	-3.893680269730018
chr6	40424100	40425100	-3.317271410426616
chr6	40424200	40425200	-3.2640228847410184
chr6	40424300	40425300	-3.079899764148187
chr6	40424400	40425400	-3.2659817612025703
chr6	40424500	40425500	-2.0461646268576352
chr6	40424600	40425600	-2.157309266824464
chr6	40424700	40425700	-1.602612404122031
chr6	40424800	40425800	-0.7954388221908559
chr6	40424900	40425900	-0.16580484316539545
chr6	40425000	40426000	-0.3091736330520039
chr6	40425100	40426100	-0.2952130282190803
chr6	40425200	40426200	-0.5570715163577358
chr6	40425300	40426300	-0.27791533608566005
chr6	40425400	40426400	0.35989959584802284
chr6	40425500	40426500	-0.3479648563462802
chr6	40425600	40426600	0.0027192974896130487
chr6	40425700	40426700	0.08167921198885852
chr6	40425800	40426800	-0.06989835397251005
chr6	40425900	40426900	0.4149159155744289
chr6	40426000	40427000	1.0925945029333712
chr6	40426100	40427100	0.9842300713805452
chr6	40426200	40427200	0.7408163426138206
chr6	40426300	40427300	0.6611810734899888
chr6	40426400	40427400	0.52430072139917
chr6	40426500	40427500	0.663441283732479
chr6	40426600	40427600	0.9423329018897522
chr6	40426700	40427700	0.12054797954693793
chr6	40426800	40427800	0.507905284230744
chr6	40426900	40427900	0.04901526688870314
chr6	40427000	40428000	-0.5362893571710585
chr6	40427100	40428100	-0.5348507870580146
chr6	40427200	40428200	-1.0749487121080643
chr6	40427300	40428300	-1.6775522252361381
chr6	40427400	40428400	-1.553575439061044
chr6	40427500	40428500	-2.1757680647328383
chr6	40427600	40428600	-2.5375427721393664
chr6	40427700	40428700	-2.1333668838932534
chr6	40427800	40428800	-2.442554061713736
chr6	40427900	40428900	-2.3862344037704992
chr6	40428000	40429000	-2.1491589864179934
chr6	40428100	40429100	-2.01164311828878
chr6	40428200	40429200	-1.1737843817295477
chr6	40428300	40429300	-1.1669587372258785
chr6	40428400	40429400	-1.4162107967433968
chr6	40428500	40429500	-0.8800155307883429
chr6	40428600	40429600	-0.8450864317990496
chr6	40428700	40429700	-0.6037505674599053
chr6	40428800	40429800	-0.7246956950332372
chr6	40428900	40429900	-0.4603770564174005
chr6	40429000	40430000	-0.3901480999313962
chr6	40429100	40430100	-0.6021830072739816
chr6	40429200	40430200	-0.8032140851206978
chr6	40429300	40430300	-0.2990194089634209
chr6	40429400	40430400	-0.1755004210447865
chr6	40429500	40430500	0.4313037557283208
chr6	40429600	40430600	0.21460914844831644
chr6	40429700	40430700	0.2225244154138757
chr6	40429800	40430800	0.12443130286826153
chr6	40429900	40430900	-0.6071671063768744
chr6	40430000	40431000	-1.1281151039842632
chr6	40430100	40431100	-0.7484716211757642
chr6	40430200	40431200	-0.5540879052831831
chr6	40430300	40431300	-0.622896861324297
chr6	40430400	40431400	-0.4538813609187864
chr6	40430500	40431500	-0.9821574187673672
chr6	40430600	40431600	-0.2612756424483972
chr6	40430700	40431700	-0.603841275908671
chr6	40430800	40431800	-0.2564198461347827
chr6	40430900	40431900	0.6542772091793717
chr6	40431000	40432000	1.3644197102899474
chr6	40431100	40432100	1.3375362221130145
chr6	40431200	40432200	1.523703423645808
chr6	40431300	40432300	1.5632251239346469
chr6	40432700	40433700	0.2397248517908208
chr6	40432800	40433800	0.9029003734386652
chr6	40432900	40433900	0.6599916724549757
chr6	40433000	40434000	0.30885514795502084
chr6	40433100	40434100	0.13127096641766806
chr6	40433200	40434200	0.116980733483672
chr6	40433300	40434300	0.3925347275354775
chr6	40433400	40434400	0.3781861828222156
chr6	40433500	40434500	-0.02525541479702925
chr6	40433600	40434600	0.0887079638492213
chr6	40433700	40434700	0.2965009835596614
chr6	40433800	40434800	-0.13449371686296774
chr6	40433900	40434900	-0.08372731706315155
chr6	40434000	40435000	0.026438463403240072
chr6	40435200	40436200	-0.8711863894642781
chr6	40435300	40436300	-0.45738854803568796
chr6	40435400	40436400	-0.4361792102315977
chr6	40435500	40436500	-0.527876595665748
chr6	40435600	40436600	-1.1602473318849642
chr6	40435700	40436700	-0.3280887729694389
chr6	40435800	40436800	-0.0969892591598846
chr6	40435900	40436900	0.05656950947543862
chr6	40436000	40437000	0.09714411534046717
chr6	40436100	40437100	-0.32366523623638865
chr6	40436200	40437200	-0.2991909331141241
chr6	40436300	40437300	-0.17063206843678125
chr6	40436400	40437400	0.10473320136387128
chr6	40436500	40437500	0.023112882902307272
chr6	40436600	40437600	0.6440612886814122
chr6	40436700	40437700	0.7062416589419896
chr6	40436800	40437800	-0.12050098659545268
chr6	40436900	40437900	-0.6371258682489832
chr6	40437000	40438000	-1.2411519012419117
chr6	40437100	40438100	-0.7576673003458245
chr6	40437200	40438200	-0.7218118435447705
chr6	40437300	40438300	-1.0378803845592848
chr6	40437400	40438400	-1.3750757164521679
chr6	40437500	40438500	-0.6680373924431906
chr6	40437600	40438600	-1.0563436679911218
chr6	40437700	40438700	-1.487443283798011
chr6	40437800	40438800	-0.4803771975360291
chr6	40437900	40438900	-0.0911350922774091
chr6	40438000	40439000	0.34438482309059104
chr6	40438100	40439100	0.16854697816761147
chr6	40438200	40439200	0.13672310958855113
chr6	40438300	40439300	0.11073453001714338
chr6	40438400	40439400	0.5689431274402703
chr6	40438500	40439500	0.2754374875260756
chr6	40438600	40439600	0.7533513597236235
chr6	40438700	40439700	1.4140985753162163
chr6	40438800	40439800	1.3372959470958274
chr6	40438900	40439900	1.5129990486331917
chr6	40439000	40440000	1.6124464784434407
chr6	40439100	40440100	1.4081275179922643
chr6	40439200	40440200	1.243971947683223
chr6	40439300	40440300	1.7396433580298367
chr6	40439400	40440400	1.5798022532074365
chr6	40439500	40440500	1.6641072254742921
chr6	40439600	40440600	1.4972620203971465
chr6	40439700	40440700	1.274362502388095
chr6	40439800	40440800	0.9280742934999976
chr6	40439900	40440900	0.6756545457556966
chr6	40440000	40441000	0.26809739473558264
chr6	40440100	40441100	0.6904919054704596
chr6	40440200	40441200	1.2208270423283396
chr6	40440300	40441300	1.0079983492663114
chr6	40440400	40441400	0.7299468869272497
chr6	40440500	40441500	-0.11352493827854902
chr6	40440600	40441600	-0.3125527649232563
chr6	40440700	40441700	0.16808863309862865
chr6	40440800	40441800	0.3986765631885525
chr6	40440900	40441900	0.5582610382664659
chr6	40441000	40442000	0.6684284788332184
chr6	40441100	40442100	0.36195137777971415
chr6	40441200	40442200	-0.01864237607257861
chr6	40441300	40442300	-0.4858392399312998
chr6	40441400	40442400	-0.3722671994812551
chr6	40441500	40442500	0.6263482831161752
chr6	40441600	40442600	1.343129733153197
chr6	40441700	40442700	0.7832402219402228
chr6	40441800	40442800	0.5942717775330244
chr6	40441900	40442900	1.2683173871463649
chr6	40442000	40443000	1.5760075581272666
chr6	40442100	40443100	1.4772172468664837
chr6	40442200	40443200	1.6198382666709492
chr6	40442300	40443300	1.8014559942765784
chr6	40442400	40443400	1.8467450344980627
chr6	40442500	40443500	1.5273317945694018
chr6	40442600	40443600	0.8903423551392714
chr6	40442700	40443700	0.9965402886886916
chr6	40442800	40443800	0.6619444821612669
chr6	40442900	40443900	-1.0604863724465137
chr6	40443000	40444000	-0.4775378862931391
chr6	40443100	40444100	0.9629798359568256
chr6	40443200	40444200	1.2388192642373248
chr6	40443300	40444300	0.7513339081333519
chr6	40443400	40444400	0.5640323090545414
chr6	40443500	40444500	0.9512126520874202
chr6	40443600	40444600	1.254782567536601
chr6	40443700	40444700	1.1622123479908202
chr6	40443800	40444800	0.9785969093831408
chr6	40443900	40444900	0.8455778445114047
chr6	40444000	40445000	-0.5739034077383515
chr6	40444100	40445100	-1.3484435203239682
chr6	40444200	40445200	-1.2194638865955096
chr6	40444300	40445300	-0.8531520532521361
chr6	40444400	40445400	-1.2525184795657145
chr6	40444500	40445500	-1.298797791729638
chr6	40444600	40445600	-1.6430892532614298
chr6	40444700	40445700	-1.5138273077516362
chr6	40444800	40445800	-1.3014313640721609
chr6	40444900	40445900	-1.4571471390265618
chr6	40445000	40446000	-1.057517059144813
chr6	40445100	40446100	-0.6133785685119953
chr6	40445200	40446200	-1.0432153257370125
chr6	40445300	40446300	-0.738682481708084
chr6	40445400	40446400	0.4014162955173166
chr6	40445500	40446500	0.2706774647801183
chr6	40445600	40446600	0.4622811421584066
chr6	40446700	40447700	0.4996542758902968
chr6	40446800	40447800	0.2859966420607393
chr6	40446900	40447900	0.5029174893643173
chr6	40447000	40448000	0.776811378323402
chr6	40447100	40448100	0.4977586814031982
chr6	40447200	40448200	0.24743134584407
chr6	40447300	40448300	-0.11994733338056475
chr6	40447400	40448400	-0.13948847966427896
chr6	40447500	40448500	0.6867715297383695
chr6	40447600	40448600	0.5914042244465776
chr6	40447700	40448700	0.1802744449297039
chr6	40447800	40448800	-0.002601954644889289
chr6	40447900	40448900	0.2650239520826161
chr6	40448000	40449000	0.040886722115355004
chr6	40448100	40449100	0.21450325953885468
chr6	40448200	40449200	0.27574318574199885
chr6	40448300	40449300	0.5448063649650688
chr6	40448400	40449400	0.20895328385948472
chr6	40448500	40449500	-0.1941852010948028
chr6	40448600	40449600	-0.4386147164149768
chr6	40448700	40449700	-0.04932503340270822
chr6	40448800	40449800	0.4753724240254194
chr6	40448900	40449900	-0.4325945524354837
chr6	40449000	40450000	-0.2427451494183532
chr6	40449100	40450100	-0.2274072745548595
chr6	40449200	40450200	0.21277959143085887
chr6	40449300	40450300	0.21540837226576715
chr6	40449400	40450400	0.2387198774041908
chr6	40449500	40450500	0.4814096129782052
chr6	40449600	40450600	0.5292738101908367
chr6	40449700	40450700	0.5330334841925826
chr6	40449800	40450800	0.6184131521098724
chr6	40450600	40451600	0.2615883947358121
chr6	40450700	40451700	-0.36389758282227336
chr6	40450800	40451800	-0.5824336253481258
chr6	40450900	40451900	-0.4931914355427352
chr6	40451000	40452000	-0.18605433167161137
chr6	40451100	40452100	-0.07959718108395407
chr6	40451200	40452200	-0.07778811576786927
chr6	40451300	40452300	-0.02231197539176678
chr6	40451400	40452400	-0.578325130893641
chr6	40451500	40452500	-0.7012307298855297
chr6	40451600	40452600	-0.3589863585018086
chr6	40451700	40452700	0.3596433115185844
chr6	40452800	40453800	-0.9728585807477326
chr6	40452900	40453900	-0.76706414826404
chr6	40453000	40454000	-1.1277444859871393
chr6	40453100	40454100	-1.177206956408687
chr6	40453200	40454200	-1.44731671769066
chr6	40453300	40454300	-1.4787167245213433
chr6	40453400	40454400	-1.4685180028237799
chr6	40453500	40454500	-1.2692242172257773
chr6	40453600	40454600	-1.7530798874382991
chr6	40453700	40454700	-1.9678144860771087
chr6	40453800	40454800	-1.113095512206096
chr6	40453900	40454900	-1.5748967962353475
chr6	40454000	40455000	-1.2910799550348149
chr6	40454100	40455100	-1.1769187452118073
chr6	40454200	40455200	-0.8139157379711786
chr6	40454300	40455300	-0.9859754260127436
chr6	40454400	40455400	-0.4951459432955947
chr6	40454500	40455500	-0.7214753761285684
chr6	40454600	40455600	-0.2454106947721227
chr6	40455300	40456300	-0.320733579408636
chr6	40455400	40456400	-0.4018828673406396
chr6	40455500	40456500	-0.8201103273044995
chr6	40455600	40456600	-1.1522699753682877
chr6	40455700	40456700	-0.7559661088279258
chr6	40455800	40456800	-0.6030017430271934
chr6	40455900	40456900	-0.6331669437121591
chr6	40456000	40457000	-0.5268930657507951
chr6	40456100	40457100	-0.2402488138150269
chr6	40456200	40457200	-0.2335422664820541
chr6	40456300	40457300	-0.3449138867794665
chr6	40456400	40457400	-0.2646210188449945
chr6	40456500	40457500	0.13698867240558488
chr6	40456600	40457600	0.7171690659969799
chr6	40457100	40458100	0.8475761553244705
chr6	40457200	40458200	0.07480118471247794
chr6	40457300	40458300	0.322405702802228
chr6	40457400	40458400	0.2325882682461585
chr6	40457500	40458500	0.30908465111513217
chr6	40457600	40458600	0.36186225464166616
chr6	40457700	40458700	0.3075643496538196
chr6	40457800	40458800	0.04639180070331953
chr6	40457900	40458900	0.11711434335108198
chr6	40459600	40460600	-0.4352014758683754
chr6	40459700	40460700	0.015994374776702645
chr6	40459800	40460800	-0.9719819479360888
chr6	40459900	40460900	-0.3969542163862194
chr6	40460000	40461000	-0.7586447740420706
chr6	40460100	40461100	-0.8835748505987027
chr6	40460200	40461200	-0.9068005339648366
chr6	40460300	40461300	-1.2998152406246646
chr6	40460400	40461400	-1.7911341093707256
chr6	40460500	40461500	-1.2108237331585272
chr6	40460600	40461600	-0.933774959602904
chr6	40460700	40461700	-1.239133494390231
chr6	40460800	40461800	-0.20014206041950985
chr6	40460900	40461900	-0.06390231679374432
chr6	40461000	40462000	0.161860233378099
chr6	40461100	40462100	0.2524219713414742
chr6	40461200	40462200	0.029986225081460368
chr6	40461300	40462300	0.15336141238721593
chr6	40461400	40462400	0.6336699365803329
chr6	40461500	40462500	0.4585740009775445
chr6	40461600	40462600	0.015092498972317275
chr6	40461700	40462700	0.2889086797112099
chr6	40461800	40462800	-0.5556846670835011
chr6	40461900	40462900	-1.4455349292064967
chr6	40462000	40463000	-0.8071360810067257
chr6	40462100	40463100	-0.6956613084577138
chr6	40462200	40463200	-0.9456329457703015
chr6	40462300	40463300	-0.463812179202847
chr6	40462400	40463400	-0.4669208313830904
chr6	40462500	40463500	-0.5093583283130679
chr6	40462600	40463600	0.0006764601870139277
chr6	40463700	40464700	0.4758866664653053
chr6	40463800	40464800	-0.05823305966070098
chr6	40463900	40464900	-0.2225261866905149
chr6	40464000	40465000	0.08399142173446533
chr6	40464100	40465100	0.049730070267147305
chr6	40464200	40465200	-0.10133056165921978
chr6	40464300	40465300	-0.785528392417993
chr6	40464400	40465400	-0.4937764630025666
chr6	40464500	40465500	-0.8846640768827234
chr6	40464600	40465600	-1.3960406813482245
chr6	40464700	40465700	-1.4329346096936857
chr6	40464800	40465800	-0.9642497501994868
chr6	40464900	40465900	-0.9070112927694082
chr6	40465000	40466000	-1.7900623372644011
chr6	40465100	40466100	-1.9567056389675912
chr6	40465200	40466200	-1.6606559656029751
chr6	40465300	40466300	-1.3999339692310775
chr6	40465400	40466400	-1.024125649653641
chr6	40465500	40466500	-0.7160466173086792
chr6	40465600	40466600	-0.5274909242553024
chr6	40465700	40466700	-0.5655223393610116
chr6	40465800	40466800	-0.8735750707677328
chr6	40465900	40466900	-0.18832039798543931
chr6	40466000	40467000	0.18096411244511595
chr6	40466100	40467100	0.5753895462172511
chr6	40466200	40467200	1.0409756055974015
chr6	40466300	40467300	1.8237068480717693
chr6	40466400	40467400	0.9920985946441606
chr6	40466500	40467500	0.9486105902343644
chr6	40466600	40467600	0.7800504287859354
chr6	40466700	40467700	0.8136714428680086
chr6	40466800	40467800	1.249017627450846
chr6	40466900	40467900	0.658089154642609
chr6	40467000	40468000	0.41823939987860675
chr6	40467100	40468100	0.0813086151246312
chr6	40467200	40468200	-0.7560978942311264
chr6	40467300	40468300	-1.0171169320158038
chr6	40467400	40468400	-0.31333733088244514
chr6	40467500	40468500	-0.9820100148272539
chr6	40467600	40468600	-1.0481305865884532
chr6	40467700	40468700	-1.1044426489093218
chr6	40467800	40468800	-1.7543667539437051
chr6	40467900	40468900	-1.7280366430743543
chr6	40468000	40469000	-1.1176140229461224
chr6	40468100	40469100	-1.5783181673920517
chr6	40468200	40469200	-1.4846128598538022
chr6	40468300	40469300	-1.7882729140214726
chr6	40468400	40469400	-2.501518816199709
chr6	40468500	40469500	-1.7088163575413096
chr6	40468600	40469600	-0.9511029933380732
chr6	40468700	40469700	-0.3303420379284519
chr6	40468800	40469800	-0.08662781971248422
chr6	40468900	40469900	-0.05892583494320275
chr6	40469000	40470000	0.13121587431223283
chr6	40469100	40470100	0.8198681950496622
chr6	40469200	40470200	0.7597311669476053
chr6	40469300	40470300	1.206808453511542
chr6	40469400	40470400	1.4357101323139847
chr6	40469500	40470500	1.0853230127321514
chr6	40469600	40470600	0.971845337556998
chr6	40469700	40470700	0.4178764303584886
chr6	40469800	40470800	0.4001627631847104
chr6	40469900	40470900	-0.006864013426867861
chr6	40470000	40471000	-0.2731798131970349
chr6	40470100	40471100	-0.3272737289385133
chr6	40470200	40471200	-0.06591438291700416
chr6	40470300	40471300	-0.33803067128979103
chr6	40470400	40471400	-0.054307613356322886
chr6	40470500	40471500	-0.14207652173265195
chr6	40470600	40471600	-0.3097796081527467
chr6	40470700	40471700	-0.3503686829210918
chr6	40470800	40471800	-0.02924732798167856
chr6	40470900	40471900	0.026168733057873518
chr6	40471000	40472000	0.040963058680642796
chr6	40471100	40472100	0.0800747193504044
chr6	40471200	40472200	-0.08537575581266378
chr6	40471300	40472300	0.2519192675033922
chr6	40471400	40472400	-0.07351680503349495
chr6	40471500	40472500	0.5666781202726247
chr6	40471600	40472600	0.5374207924260371
chr6	40471700	40472700	0.82701595494132
chr6	40471800	40472800	0.2894301336120336
chr6	40471900	40472900	0.3125842485090483
chr6	40472000	40473000	0.41599101042461584
chr6	40472100	40473100	0.574287713767723
chr6	40472200	40473200	0.8412687637191139
chr6	40472300	40473300	1.0306764186172572
chr6	40472400	40473400	1.2134757711756607
chr6	40472500	40473500	0.9318088680807696
chr6	40472600	40473600	1.0399473811138444
chr6	40472700	40473700	0.6149175436773251
chr6	40472800	40473800	1.166640220647445
chr6	40472900	40473900	1.0436167079660592
chr6	40473000	40474000	1.0262808708379623
chr6	40473100	40474100	0.3680126879208143
chr6	40473200	40474200	0.1991130269272884
chr6	40473300	40474300	-0.29130128738986105
chr6	40473400	40474400	-0.2622438188351308
chr6	40473500	40474500	-0.3299966170900281
chr6	40473600	40474600	-0.5175780371501765
chr6	40473700	40474700	-0.05510266146939621
chr6	40473800	40474800	-0.018170778506172016
chr6	40473900	40474900	0.32359330171566186
chr6	40474000	40475000	-0.012637477967026094
chr6	40474100	40475100	0.06300087921094365
chr6	40474200	40475200	-0.05464551961411643
chr6	40474300	40475300	0.3759061583552076
chr6	40474400	40475400	0.27876021812364865
chr6	40474500	40475500	-0.10034352962751353
chr6	40474600	40475600	-0.12579305828485818
chr6	40474700	40475700	0.2134542612264224
chr6	40474800	40475800	-0.3005049109742031
chr6	40474900	40475900	-0.2300961006451678
chr6	40475000	40476000	-0.3981473926161782
chr6	40475100	40476100	-0.07966508704185785
chr6	40475200	40476200	0.04495963092170534
chr6	40475300	40476300	-0.37732694993142735
chr6	40475400	40476400	-0.5880416030703097
chr6	40475500	40476500	-0.4334435759929236
chr6	40475600	40476600	-0.3923763959035041
chr6	40475700	40476700	-1.042789386550952
chr6	40475800	40476800	-0.7644437027306648
chr6	40475900	40476900	-0.6415231718211375
chr6	40476000	40477000	-0.5168967924951717
chr6	40476100	40477100	-0.9865300953074748
chr6	40476200	40477200	-0.9083165946167441
chr6	40476300	40477300	-0.8526805432887017
chr6	40476400	40477400	-0.21868815363085267
chr6	40476500	40477500	-0.057439732847614035
chr6	40476600	40477600	-0.5763258045199704
chr6	40476700	40477700	-0.19367712950102808
chr6	40476800	40477800	-0.1293145676957824
chr6	40476900	40477900	0.1951277627522073
chr6	40477000	40478000	-0.1854199893593687
chr6	40477100	40478100	0.28700017867513594
chr6	40477200	40478200	0.3621938251568032
chr6	40477300	40478300	0.2572330070017432
chr6	40477400	40478400	-0.6677113167006546
chr6	40477500	40478500	-0.6123504079697969
chr6	40477600	40478600	-0.18950216286891888
chr6	40477700	40478700	-1.1101190633868794
chr6	40477800	40478800	-1.0566605619440743
chr6	40477900	40478900	-1.9622024727529264
chr6	40478000	40479000	-1.8791394539802182
chr6	40478100	40479100	-2.3578350386468148
chr6	40478200	40479200	-2.616189262724795
chr6	40478300	40479300	-2.2313308190450316
chr6	40478400	40479400	-1.7212200390196315
chr6	40478500	40479500	-2.211455991531937
chr6	40478600	40479600	-2.1907233537861672
chr6	40478700	40479700	-1.5952940649206693
chr6	40478800	40479800	-2.0409772980337357
chr6	40478900	40479900	-1.946471742835402
chr6	40479000	40480000	-1.6670487525324897
chr6	40479100	40480100	-1.5635751409608754
chr6	40479200	40480200	-1.81572435234416
chr6	40479300	40480300	-1.8474801211364504
chr6	40479400	40480400	-1.997242317755096
chr6	40479500	40480500	-1.6532326321854114
chr6	40479600	40480600	-1.6253211876598892
chr6	40479700	40480700	-1.4792855024922142
chr6	40479800	40480800	-1.4219680359821194
chr6	40479900	40480900	-1.1892175247078702
chr6	40480000	40481000	-0.7223201151000415
chr6	40480100	40481100	0.04676630236685103
chr6	40480200	40481200	0.052836802217283
chr6	40480300	40481300	0.30489705067252904
chr6	40480400	40481400	0.6581054293707295
chr6	40481500	40482500	-0.09788396833610864
chr6	40481600	40482600	0.9403971999429868
chr6	40481700	40482700	0.3856921090996188
chr6	40481800	40482800	0.5774333533366418
chr6	40481900	40482900	0.3926309462427593
chr6	40482000	40483000	0.5846281383515533
chr6	40482100	40483100	0.39013545836123015
chr6	40482200	40483200	0.4717433426533303
chr6	40482300	40483300	0.2336829084921267
chr6	40482700	40483700	-0.4293961386492666
chr6	40482800	40483800	-1.0249010429855177
chr6	40482900	40483900	-1.345089360110458
chr6	40483000	40484000	-2.3191739739449746
chr6	40483100	40484100	-1.9490691784766896
chr6	40483200	40484200	-1.2830803749102848
chr6	40483300	40484300	-1.183079540960997
chr6	40483400	40484400	-0.6984903531382359
chr6	40483500	40484500	-0.8919330619224445
chr6	40483600	40484600	-0.2426658308423495
chr6	40483700	40484700	-0.2834073066371836
chr6	40483800	40484800	0.2608677713283918
chr6	40483900	40484900	0.8553515024290048
chr6	40484000	40485000	1.6350906168923405
chr6	40484100	40485100	1.2286039631912538
chr6	40484200	40485200	0.5791257272084477
chr6	40484300	40485300	0.4818656796772705
chr6	40484400	40485400	0.3254258588333043
chr6	40484500	40485500	0.4857851152334946
chr6	40484600	40485600	0.16140841230716713
chr6	40484700	40485700	0.6418805756261774
chr6	40484800	40485800	0.147307732029578
chr6	40484900	40485900	-0.03796708721273664
chr6	40485000	40486000	-0.36601438243419243
chr6	40485100	40486100	-0.18569640817034572
chr6	40485200	40486200	-0.18274348068047105
chr6	40485300	40486300	-0.3108404326938307
chr6	40485400	40486400	-1.0380168261119287
chr6	40485500	40486500	-0.6145224939399442
chr6	40485600	40486600	-0.7964286043016491
chr6	40485700	40486700	-1.1847095144411035
chr6	40485800	40486800	-0.9253060244382147
chr6	40485900	40486900	-1.0212720826067945
chr6	40486000	40487000	-0.7747117349306768
chr6	40486100	40487100	-0.8149515500473573
chr6	40486200	40487200	-0.7635144928020489
chr6	40486300	40487300	-0.62085445958996
chr6	40486400	40487400	-0.5627039551507714
chr6	40486500	40487500	-0.9287925157391258
chr6	40486600	40487600	-0.5822909702833353
chr6	40486700	40487700	-0.5339967226331899
chr6	40486800	40487800	-0.5999022837239566
chr6	40486900	40487900	-0.8768240799248382
chr6	40487000	40488000	-1.51677168289906
chr6	40487100	40488100	-1.5193940760009774
chr6	40487200	40488200	-0.9357275787317396
chr6	40487300	40488300	-0.9610239379350796
chr6	40487400	40488400	-0.3848325458837341
chr6	40487500	40488500	-0.3888643518920262
chr6	40487600	40488600	-0.08943364948109493
chr6	40487700	40488700	-0.5643926180604957
chr6	40487800	40488800	-0.3665130515857123
chr6	40487900	40488900	-0.5261737897274026
chr6	40488000	40489000	0.264204952135317
chr6	40488100	40489100	0.3297181086339482
chr6	40488200	40489200	-0.04907542059229985
chr6	40488300	40489300	0.1046937146751235
chr6	40488400	40489400	0.2907301858913259
chr6	40488500	40489500	0.6628367675092993
chr6	40488600	40489600	0.9787235375943132
chr6	40488700	40489700	1.2113127880604344
chr6	40488800	40489800	0.9991910682545196
chr6	40488900	40489900	1.6161313964933888
chr6	40489000	40490000	1.4074127464343789
chr6	40489100	40490100	1.5353799536009596
chr6	40489200	40490200	1.5659531810631948
chr6	40489300	40490300	1.2392531432147569
chr6	40489400	40490400	1.1951259668855512
chr6	40489500	40490500	0.7738048344983373
chr6	40489600	40490600	0.5701944279963759
chr6	40489700	40490700	0.29172035767501914
chr6	40489800	40490800	0.28790656682625165
chr6	40489900	40490900	0.07302624993464021
chr6	40490000	40491000	0.14890418294010493
chr6	40490100	40491100	-0.30309436581874444
chr6	40490200	40491200	0.16948591501881452
chr6	40490300	40491300	0.3595159845874954
chr6	40490400	40491400	0.31773055351478624
chr6	40490500	40491500	0.6905818170653097
chr6	40490600	40491600	0.1749338236877408
chr6	40490700	40491700	0.4732424854264768
chr6	40491800	40492800	1.5734731122733403
chr6	40491900	40492900	1.2886985421666328
chr6	40492000	40493000	1.3174041033811268
chr6	40492100	40493100	1.3235998661200588
chr6	40492200	40493200	0.9846743216052606
chr6	40492300	40493300	0.7434601353785348
chr6	40492400	40493400	-0.18382786140030524
chr6	40492500	40493500	-0.5282840061033215
chr6	40492600	40493600	-1.3306690310010951
chr6	40492700	40493700	-1.3680968271191214
chr6	40492800	40493800	-1.122083718898803
chr6	40492900	40493900	-0.8524824909706783
chr6	40493000	40494000	-0.801222146533722
chr6	40493100	40494100	-0.8588612693222651
chr6	40493200	40494200	-0.28998593425221525
chr6	40493300	40494300	-0.5779882060140485
chr6	40493400	40494400	-0.3263026980100329
chr6	40493500	40494500	-1.0021310690050655
chr6	40493600	40494600	-0.20943223837922206
chr6	40493700	40494700	0.019470128909062842
chr6	40493800	40494800	-0.8676706506342107
chr6	40493900	40494900	-0.6561735337963824
chr6	40494000	40495000	-1.4889237571924199
chr6	40494100	40495100	-1.882623929933828
chr6	40494200	40495200	-2.137071019973517
chr6	40494300	40495300	-1.6138691579136484
chr6	40494400	40495400	-1.2626000053162256
chr6	40494500	40495500	-0.8001020283409068
chr6	40494600	40495600	-1.4495288195557876
chr6	40494700	40495700	-2.0922854501603005
chr6	40494800	40495800	-1.7279978904989617
chr6	40494900	40495900	-2.7388240446878824
chr6	40495000	40496000	-2.3789240758098202
chr6	40495100	40496100	-2.0930327368258896
chr6	40495200	40496200	-2.1419613492225293
chr6	40495300	40496300	-2.529754356968657
chr6	40495400	40496400	-2.926739734359843
chr6	40495500	40496500	-3.1012069698293776
chr6	40495600	40496600	-2.8355261847605537
chr6	40495700	40496700	-2.0204666852651334
chr6	40495800	40496800	-1.988793767221712
chr6	40495900	40496900	-1.3450477215197187
chr6	40496000	40497000	-1.534579627712613
chr6	40496100	40497100	-2.137492759314614
chr6	40496200	40497200	-1.7372558241805012
chr6	40496300	40497300	-1.5823884011203475
chr6	40496400	40497400	-2.1688097855843282
chr6	40496500	40497500	-1.8406721237068493
chr6	40496600	40497600	-1.631670165240692
chr6	40496700	40497700	-1.9197753523079228
chr6	40496800	40497800	-1.92454259478236
chr6	40496900	40497900	-1.7797837943221682
chr6	40497000	40498000	-1.9746393241275448
chr6	40497100	40498100	-1.4521340867396664
chr6	40497200	40498200	-1.3406442611548408
chr6	40497300	40498300	-1.3322168873098237
chr6	40497400	40498400	-0.6601961261993013
chr6	40497500	40498500	-0.6655845631072386
chr6	40497600	40498600	-1.1447840641663087
chr6	40497700	40498700	-1.6682471193351311
chr6	40497800	40498800	-1.201920609889504
chr6	40497900	40498900	-1.1228651589505207
chr6	40498000	40499000	-0.8734650334357933
chr6	40498100	40499100	-0.4969702646494609
chr6	40498200	40499200	-1.007404283160766
chr6	40498300	40499300	-0.5541571538616091
chr6	40498400	40499400	-0.20899303556408969
chr6	40498500	40499500	-0.220107125960486
chr6	40498600	40499600	0.6629580236388658
chr6	40498700	40499700	1.6173374555947322
chr6	40498800	40499800	1.2370098199607615
chr6	40498900	40499900	0.9849602573978276
chr6	40499000	40500000	1.402290388182375
chr6	40499100	40500100	1.5277431440096998
chr6	40499200	40500200	1.7881398752575592
chr6	40499300	40500300	1.4639465411594257
chr6	40499400	40500400	1.5333702699983924
chr6	40501000	40502000	-0.7309498327121255
chr6	40501100	40502100	-0.8120557670542453
chr6	40501200	40502200	-1.738715901870408
chr6	40501300	40502300	-1.3109865750797174
chr6	40501400	40502400	-1.1438550532828633
chr6	40501500	40502500	-1.2322289443682228
chr6	40501600	40502600	-0.9770433920599736
chr6	40501700	40502700	-1.3917140420462846
chr6	40501800	40502800	-0.9646189959376896
chr6	40501900	40502900	-0.9828573622433526
chr6	40502000	40503000	0.05929514565661302
chr6	40502500	40503500	0.7173535291402103
chr6	40502600	40503600	0.3770581996399485
chr6	40502700	40503700	0.6741239986409586
chr6	40502800	40503800	0.9074006157044398
chr6	40502900	40503900	-0.12613868657574867
chr6	40503000	40504000	-0.5786869056362619
chr6	40503100	40504100	-0.22893137173990105
chr6	40503200	40504200	-1.1478116357561312
chr6	40503300	40504300	-1.026982350003258
chr6	40503400	40504400	-1.518961007558174
chr6	40503500	40504500	-1.588187205974519
chr6	40503600	40504600	-1.1863792225919974
chr6	40503700	40504700	-1.820492389078544
chr6	40503800	40504800	-2.2291207406527143
chr6	40503900	40504900	-1.0694837348628463
chr6	40504000	40505000	-0.34905672112793745
chr6	40504100	40505100	-0.8093847399452577
chr6	40504200	40505200	-0.9463566025884512
chr6	40504300	40505300	-0.4498955910228486
chr6	40504400	40505400	0.5027261466332971
chr6	40504500	40505500	1.0336823111364912
chr6	40504600	40505600	0.9416544544921002
chr6	40504700	40505700	1.6405089023811952
chr6	40504800	40505800	1.889843638223481
chr6	40504900	40505900	1.689075523796114
chr6	40505000	40506000	1.759604995189034
chr6	40505100	40506100	1.8957475201362253
chr6	40505200	40506200	2.5163468143085503
chr6	40505300	40506300	1.895294741755961
chr6	40505400	40506400	1.491980224702311
chr6	40505500	40506500	1.508795117761955
chr6	40505600	40506600	1.2983961207652133
chr6	40505700	40506700	0.9538259993178833
chr6	40505800	40506800	1.4909647929466292
chr6	40505900	40506900	1.494365642147674
chr6	40506000	40507000	1.2321849904515723
chr6	40506100	40507100	1.4296290742503048
chr6	40506200	40507200	1.5133134367977017
chr6	40506300	40507300	1.0595895677263023
chr6	40506400	40507400	1.1302154790828458
chr6	40506500	40507500	1.024282334458944
chr6	40506600	40507600	0.6123395471777584
chr6	40506700	40507700	1.1115435801501905
chr6	40506800	40507800	-0.3000398912989316
chr6	40506900	40507900	0.10301301862040772
chr6	40507000	40508000	-0.5313199656357527
chr6	40507100	40508100	-0.4549867296269336
chr6	40507200	40508200	-0.9340215596113806
chr6	40507300	40508300	-0.6335787052192057
chr6	40507400	40508400	-0.7817691845098595
chr6	40507500	40508500	-0.8536125964944029
chr6	40507600	40508600	-0.3082426465820904
chr6	40507700	40508700	-1.1619086593891923
chr6	40509900	40510900	-0.0906289385545314
chr6	40510000	40511000	-0.7207030549676534
chr6	40510100	40511100	-0.7143729490068964
chr6	40510200	40511200	-0.5187039894096969
chr6	40510300	40511300	-0.8855184412197955
chr6	40510400	40511400	-1.5966683730083642
chr6	40510500	40511500	-1.2529694625119037
chr6	40510600	40511600	-1.7738229672518369
chr6	40510700	40511700	-1.2137525535524252
chr6	40510800	40511800	-1.2810380067859772
chr6	40510900	40511900	-2.354616983534197
chr6	40511000	40512000	-2.26559884387666
chr6	40511100	40512100	-2.337920307374336
chr6	40511200	40512200	-2.083489518155603
chr6	40511300	40512300	-2.1578207371695
chr6	40511400	40512400	-1.5115693504946734
chr6	40511500	40512500	-1.9718141962746671
chr6	40511600	40512600	-1.474497121269524
chr6	40511700	40512700	-1.5616893101818008
chr6	40511800	40512800	-1.5511134616771645
chr6	40511900	40512900	0.013628108748733122
chr6	40512000	40513000	0.42100121824265335
chr6	40512100	40513100	1.0098610186396697
chr6	40512200	40513200	1.2347047476044757
chr6	40512300	40513300	1.1364114844015418
chr6	40512400	40513400	1.0058457298180379
chr6	40512500	40513500	1.1869074788633822
chr6	40512600	40513600	1.0585893527492471
chr6	40512700	40513700	1.5146376397742802
chr6	40512800	40513800	1.8789812369531271
chr6	40512900	40513900	1.7536575458220298
chr6	40513000	40514000	1.9904967338643045
chr6	40513100	40514100	1.9114274158452016
chr6	40513200	40514200	1.527857570620199
chr6	40513300	40514300	1.6106486727498728
chr6	40513400	40514400	1.4814896748630098
chr6	40513500	40514500	1.6283293550791793
chr6	40513600	40514600	0.9596702378087054
chr6	40513700	40514700	-0.15350069712255307
chr6	40513800	40514800	-0.8883775262087965
chr6	40513900	40514900	-0.880582968909114
chr6	40514000	40515000	-1.0376037305172734
chr6	40514100	40515100	-1.2089189447700948
chr6	40514200	40515200	-1.3498402377250447
chr6	40514300	40515300	-1.434820026033675
chr6	40514400	40515400	-1.4022818051853752
chr6	40514500	40515500	-1.6646202768444014
chr6	40514600	40515600	-0.5649252246576226
chr6	40514700	40515700	0.4113480982589821
chr6	40514800	40515800	0.7220183828765597
chr6	40514900	40515900	0.6003941994569123
chr6	40515900	40516900	1.1338382637861482
chr6	40516000	40517000	1.0796338936358902
chr6	40516100	40517100	-0.1349344641413799
chr6	40516200	40517200	0.3429346348399409
chr6	40516300	40517300	0.2505007939931029
chr6	40516400	40517400	-0.029829837092929527
chr6	40516500	40517500	-0.2928069498109092
chr6	40516600	40517600	0.05837600400569565
chr6	40516700	40517700	0.2562767100977633
chr6	40516800	40517800	-0.012748681160320805
chr6	40516900	40517900	-0.5427521115716702
chr6	40517000	40518000	-0.8143763623999984
chr6	40517100	40518100	0.27069323848494553
chr6	40517200	40518200	-0.4543891368142186
chr6	40517300	40518300	-0.637809305272382
chr6	40517400	40518400	-0.7403163453667636
chr6	40517500	40518500	-0.9259192594017625
chr6	40517600	40518600	-0.5601416987874427
chr6	40517700	40518700	-1.6933259031260803
chr6	40517800	40518800	-2.4621504479511813
chr6	40517900	40518900	-1.4558628192841054
chr6	40518000	40519000	-1.0909060741823329
chr6	40518100	40519100	-1.315604006161904
chr6	40518200	40519200	-1.2184812989813911
chr6	40518300	40519300	-1.6496206529591495
chr6	40518400	40519400	-1.7645576456358694
chr6	40518500	40519500	-1.615940209998436
chr6	40518600	40519600	-2.0505604446010075
chr6	40518700	40519700	-1.6063602376028383
chr6	40518800	40519800	-1.1628261947471954
chr6	40518900	40519900	-1.6863870901395244
chr6	40519400	40520400	-0.9848999614909876
chr6	40519500	40520500	-0.910041575831578
chr6	40519600	40520600	-1.1436961625863915
chr6	40519700	40520700	-0.5670129811632791
chr6	40519800	40520800	-1.112432696677039
chr6	40519900	40520900	-0.8015269358519983
chr6	40520000	40521000	-0.7918879968141961
chr6	40520100	40521100	-0.3618683423317772
chr6	40520200	40521200	-0.7232886944386723
chr6	40520300	40521300	-0.2082120843648373
chr6	40520400	40521400	0.001044083005492479
chr6	40520500	40521500	-0.2658172543351425
chr6	40520600	40521600	-0.05499236010966988
chr6	40520700	40521700	-0.6082532819261527
chr6	40520800	40521800	0.4561633855842869
chr6	40520900	40521900	0.2935234914189207
chr6	40521000	40522000	0.5672241757981824
chr6	40521500	40522500	-0.4760794940932322
chr6	40521600	40522600	-0.6561287510653409
chr6	40521700	40522700	-0.2073600469788136
chr6	40521800	40522800	-0.28891035953073585
chr6	40521900	40522900	-0.2359406021348933
chr6	40522000	40523000	-0.22817273366721624
chr6	40522100	40523100	-0.20980276554750732
chr6	40522200	40523200	-0.4571192711234654
chr6	40522300	40523300	0.012447924622801882
chr6	40522400	40523400	0.5984814790026454
chr6	40522500	40523500	0.015212019682742581
chr6	40523800	40524800	0.17586462091846733
chr6	40523900	40524900	0.3948244197402613
chr6	40524000	40525000	0.6228115490321614
chr6	40524100	40525100	0.6789623493046066
chr6	40524200	40525200	0.3849006031276439
chr6	40524300	40525300	0.544645368826213
chr6	40524400	40525400	0.7397927917022208
chr6	40524500	40525500	0.925601750127822
chr6	40524600	40525600	1.0370111033449154
chr6	40524700	40525700	0.7052294390798086
chr6	40524800	40525800	0.5107728241843278
chr6	40524900	40525900	0.9736574912815312
chr6	40525000	40526000	0.4487746634751001
chr6	40525100	40526100	0.5164201250797261
chr6	40525200	40526200	0.6481873339200592
chr6	40525300	40526300	0.7088260213492759
chr6	40525400	40526400	0.4740839219929858
chr6	40525500	40526500	-0.3474682036051782
chr6	40525600	40526600	-0.18167929595021207
chr6	40525700	40526700	-0.11767847769474385
chr6	40525800	40526800	-0.2924510544525701
chr6	40525900	40526900	-0.7259121915438407
chr6	40526000	40527000	-0.7550319008181743
chr6	40526100	40527100	-0.7999688357892998
chr6	40526200	40527200	-0.7658492717167801
chr6	40526300	40527300	-0.8932283700364478
chr6	40526400	40527400	-0.9905825401589072
chr6	40526500	40527500	-0.9667714562396436
chr6	40526600	40527600	-1.4212303434085485
chr6	40527800	40528800	0.12140194563680955
chr6	40527900	40528900	0.8439960601382717
chr6	40528000	40529000	1.3274414853860417
chr6	40528100	40529100	1.031078562109485
chr6	40528200	40529200	1.428997395406574
chr6	40528300	40529300	1.2790370274751903
chr6	40528400	40529400	1.2530168645637259
chr6	40528500	40529500	0.9414153399874724
chr6	40528600	40529600	1.1367435313374834
chr6	40528700	40529700	1.0728722595743312
chr6	40528800	40529800	1.29922644490441
chr6	40528900	40529900	0.3143344820472587
chr6	40529000	40530000	0.28880480621948573
chr6	40529100	40530100	0.20161424919486648
chr6	40529200	40530200	0.16623531401382838
chr6	40529300	40530300	0.7835327413861835
chr6	40529400	40530400	0.9240257508475336
chr6	40529500	40530500	0.8981238065457263
chr6	40529600	40530600	0.41231604030884095
chr6	40529700	40530700	0.834278780146308
chr6	40529800	40530800	1.0048994377074287
chr6	40529900	40530900	1.4841020011543138
chr6	40530000	40531000	0.8020326341734131
chr6	40530100	40531100	1.1062523520951888
chr6	40530200	40531200	0.622462553157231
chr6	40530300	40531300	0.4572078739849254
chr6	40530400	40531400	0.4015354528422742
chr6	40530500	40531500	0.4533002863706713
chr6	40530600	40531600	0.8825331445547997
chr6	40530700	40531700	0.6087942569791276
chr6	40530800	40531800	0.6714873144627636
chr6	40530900	40531900	0.037217301579294086
chr6	40531000	40532000	0.4814371918340152
chr6	40531100	40532100	0.3772860394964653
chr6	40531200	40532200	1.1162469893886868
chr6	40531300	40532300	0.9758453620855142
chr6	40531400	40532400	-0.09604090281190117
chr6	40531500	40532500	-0.09186789534257453
chr6	40531600	40532600	-0.4110157674259067
chr6	40531700	40532700	-0.30215048570127995
chr6	40531800	40532800	-0.5801039990344264
chr6	40531900	40532900	-0.2436346842564291
chr6	40532000	40533000	-0.43130651421029653
chr6	40532100	40533100	-0.37020745561555796
chr6	40532200	40533200	-0.5147634081405577
chr6	40532300	40533300	-0.6827507256776556
chr6	40532400	40533400	-0.1348215569155546
chr6	40532500	40533500	0.7235995445618946
chr6	40532600	40533600	0.6267873247798592
chr6	40532700	40533700	0.5067957922860317
chr6	40532800	40533800	0.5671936041420664
chr6	40532900	40533900	1.22345383784845
chr6	40533000	40534000	1.3303535135046982
chr6	40533100	40534100	0.3448510877665373
chr6	40533200	40534200	0.26922098080785106
chr6	40533300	40534300	0.11445905701885592
chr6	40533400	40534400	0.20128502453259592
chr6	40533500	40534500	-0.4559971827688731
chr6	40533600	40534600	-0.2834410932711469
chr6	40533700	40534700	-0.5226225050716499
chr6	40533800	40534800	-0.7125531193985105
chr6	40533900	40534900	-1.3430609011510215
chr6	40534000	40535000	-1.3804058349776294
chr6	40534100	40535100	-0.4534267124367921
chr6	40534200	40535200	-0.6153731107936269
chr6	40534300	40535300	-0.011661329987304929
chr6	40534400	40535400	0.456254598904799
chr6	40534500	40535500	0.3479956094382317
chr6	40534600	40535600	0.7279184761262231
chr6	40534700	40535700	0.7944221145704449
chr6	40534800	40535800	1.1016060582608624
chr6	40534900	40535900	1.5909640060149541
chr6	40535000	40536000	1.7549947009222149
chr6	40535100	40536100	1.6751054529753993
chr6	40535200	40536200	1.8057069489066002
chr6	40535300	40536300	1.5165172075692777
chr6	40535400	40536400	1.0545714379449351
chr6	40535500	40536500	1.203505178808656
chr6	40535600	40536600	0.6691198612253636
chr6	40535700	40536700	0.9185652670924292
chr6	40535800	40536800	0.8833097218037184
chr6	40535900	40536900	0.2473463789752396
chr6	40536000	40537000	-0.10821186648391824
chr6	40536100	40537100	0.002779323940450901
chr6	40536200	40537200	0.02218342336404353
chr6	40536300	40537300	-0.7995177018499925
chr6	40536400	40537400	-0.22438078135483205
chr6	40536500	40537500	-0.28532433670024604
chr6	40536600	40537600	-0.02647490990394453
chr6	40536700	40537700	-0.21833486294161472
chr6	40536800	40537800	-0.3297079067463857
chr6	40536900	40537900	0.186958259456721
chr6	40537000	40538000	0.34758386149612563
chr6	40537100	40538100	1.0012158137155909
chr6	40537200	40538200	0.8031249475099712
chr6	40537300	40538300	1.62417230026788
chr6	40537400	40538400	1.378755302023693
chr6	40537500	40538500	1.2352583028930908
chr6	40537600	40538600	1.0688722786470943
chr6	40537700	40538700	1.1212636502086166
chr6	40538400	40539400	1.6375431174946145
chr6	40538500	40539500	1.3332488284162844
chr6	40538600	40539600	1.359099142635854
chr6	40538700	40539700	0.9845022839428348
chr6	40538800	40539800	0.6795922610126729
chr6	40538900	40539900	0.7293826737716849
chr6	40539000	40540000	0.8339509564621876
chr6	40539100	40540100	0.6660129520339195
chr6	40539200	40540200	0.3556423655973963
chr6	40539300	40540300	-0.3534680297706594
chr6	40539400	40540400	-1.234164395879195
chr6	40539500	40540500	-0.837845605171487
chr6	40539600	40540600	-0.8570298102072772
chr6	40539700	40540700	-0.9535974953918264
chr6	40539800	40540800	-0.8589784912862575
chr6	40539900	40540900	-0.8211516844146356
chr6	40540000	40541000	-1.2636318625690723
chr6	40540100	40541100	-0.7474992668323762
chr6	40540200	40541200	-0.6008971983551914
chr6	40540300	40541300	0.7753497397975603
chr6	40540400	40541400	1.5399298371252783
chr6	40540500	40541500	1.6485023048965264
chr6	40540600	40541600	1.8560740980629944
chr6	40540700	40541700	2.6477356710588085
chr6	40540800	40541800	2.5931578961125887
chr6	40540900	40541900	2.4785218333150216
chr6	40541000	40542000	3.078453981359633
chr6	40541100	40542100	2.7331953851723387
chr6	40541200	40542200	2.4913179951767503
chr6	40541300	40542300	1.8325569711096368
chr6	40541400	40542400	1.3625026082110412
chr6	40541500	40542500	0.9603582274964452
chr6	40541600	40542600	0.9511709755313654
chr6	40541700	40542700	0.8402447831065593
chr6	40541800	40542800	0.7811377510675445
chr6	40541900	40542900	1.6481522973744709
chr6	40542000	40543000	1.839024666713783
chr6	40542100	40543100	1.6971157349800148
chr6	40542200	40543200	1.790861917198846
chr6	40542300	40543300	1.723204642865945
chr6	40542400	40543400	1.9286179404599453
chr6	40542500	40543500	2.021074356513351
chr6	40545000	40546000	1.7799181232996417
chr6	40545100	40546100	1.7661999051582289
chr6	40545200	40546200	1.5130654646342998
chr6	40545300	40546300	1.6305751007884326
chr6	40545400	40546400	1.846008020557167
chr6	40545500	40546500	1.4196122497311887
chr6	40545600	40546600	1.4351840084046883
chr6	40545700	40546700	1.6217548571947782
chr6	40545800	40546800	1.7036508824373406
chr6	40545900	40546900	1.7241934375865722
chr6	40546000	40547000	1.0057550276955454
chr6	40546100	40547100	0.9521843203820156
chr6	40546200	40547200	1.1804911177523238
chr6	40547100	40548100	-0.3824722523428555
chr6	40547200	40548200	-0.4252992225236381
chr6	40547300	40548300	-0.544694123197056
chr6	40547400	40548400	-0.4710535516316206
chr6	40547500	40548500	-0.4115251227384639
chr6	40547600	40548600	0.013421781919661249
chr6	40547700	40548700	0.08570947311356011
chr6	40547800	40548800	0.4296628563649842
chr6	40547900	40548900	0.4889045808536091
chr6	40548000	40549000	0.3476564648887901
chr6	40548100	40549100	0.14213809053316648
chr6	40548200	40549200	0.34271499794627885
chr6	40548300	40549300	1.262123840143658
chr6	40548400	40549400	1.074569657723624
chr6	40548500	40549500	0.7284152630752461
chr6	40548600	40549600	0.3625832772386485
chr6	40548700	40549700	-0.18569226457716828
chr6	40548800	40549800	-0.3237883396016687
chr6	40548900	40549900	0.06523443097693242
chr6	40549000	40550000	0.16374380634118604
chr6	40549100	40550100	0.164581620847319
chr6	40549200	40550200	0.3718268551710929
chr6	40549300	40550300	0.17290836639171356
chr6	40549400	40550400	0.16887912316293371
chr6	40549500	40550500	0.3470775805675544
chr6	40549600	40550600	0.4939979431321265
chr6	40549700	40550700	0.7199516922609585
chr6	40549800	40550800	1.03479946089601
chr6	40549900	40550900	0.7087383938041516
chr6	40550000	40551000	0.6068974526953654
chr6	40550100	40551100	0.8186376616420622
chr6	40550200	40551200	0.7975527867284542
chr6	40550300	40551300	0.7021213277310632
chr6	40550400	40551400	0.6625097784712951
chr6	40550500	40551500	0.2936088675815256
chr6	40550600	40551600	0.5216488477471872
chr6	40550700	40551700	0.489193728858656
chr6	40550800	40551800	0.3050671352044055
chr6	40550900	40551900	0.1990072149213805
chr6	40551000	40552000	-0.3188366062579424
chr6	40551100	40552100	-1.104781064580071
chr6	40551200	40552200	-1.5127744477638896
chr6	40551300	40552300	-1.0089631813543394
chr6	40551400	40552400	-0.4748075186226176
chr6	40551500	40552500	0.03946047872100157
chr6	40551600	40552600	0.14349779288237716
chr6	40551700	40552700	0.5221310166994483
chr6	40551800	40552800	0.4764502191761234
chr6	40551900	40552900	0.17210226551039742
chr6	40552000	40553000	1.252281366179547
chr6	40552100	40553100	2.2105146054721465
chr6	40552200	40553200	2.5519463912840115
chr6	40552300	40553300	2.299041045245581
chr6	40552400	40553400	1.8370012448981028
chr6	40552500	40553500	1.3375144909184151
chr6	40552600	40553600	0.8960756500280123
chr6	40552700	40553700	0.8455083831344444
chr6	40552800	40553800	1.4156364280459612
chr6	40552900	40553900	2.1554831572078004
chr6	40553000	40554000	1.95465097047277
chr6	40553100	40554100	1.6035814356479745
chr6	40553200	40554200	1.4600064803748247
chr6	40553300	40554300	1.249254348125759
chr6	40553400	40554400	1.3347869821412641
chr6	40553500	40554500	2.0438009394324044
chr6	40553600	40554600	2.191225223330465
chr6	40553700	40554700	3.307177862080397
chr6	40553800	40554800	2.442416498368983
chr6	40553900	40554900	2.5332034158849908
chr6	40554000	40555000	2.1424487708021256
chr6	40554100	40555100	2.0362440260521244
chr6	40554200	40555200	2.252368782043498
chr6	40554300	40555300	2.370076637854937
chr6	40554400	40555400	2.453957380705314
chr6	40554500	40555500	2.2784749395410757
chr6	40554600	40555600	2.34938278806334
chr6	40554700	40555700	0.8950644432456063
chr6	40554800	40555800	1.7416036683462872
chr6	40554900	40555900	0.6463472380898203
chr6	40555000	40556000	0.7002688265352488
chr6	40555100	40556100	0.8806622105631844
chr6	40555200	40556200	0.8359618439585433
chr6	40555300	40556300	0.8342330935701426
chr6	40555400	40556400	0.7015902762123546
chr6	40555500	40556500	0.510450157264802
chr6	40555600	40556600	0.487079933558485
chr6	40555700	40556700	0.5102634268209428
chr6	40556400	40557400	-0.4339547990956383
chr6	40556500	40557500	-0.1719017755078834
chr6	40556600	40557600	-0.5354609668577199
chr6	40556700	40557700	-0.5201329671604786
chr6	40556800	40557800	-0.5488771339968179
chr6	40556900	40557900	-0.7385375746028139
chr6	40557000	40558000	-0.6455196873438805
chr6	40557100	40558100	-0.8024261976328246
chr6	40557200	40558200	-0.4900700552370726
chr6	40557300	40558300	-0.1012549419903092
chr6	40557400	40558400	0.518806755353605
chr6	40557500	40558500	0.7651519655802917
chr6	40557600	40558600	1.1917892296466248
chr6	40557700	40558700	1.2507298630205137
chr6	40557800	40558800	1.4532319261919924
chr6	40557900	40558900	1.4699736249769355
chr6	40558000	40559000	1.3396539243252759
chr6	40558100	40559100	1.7808218380122565
chr6	40558200	40559200	1.2140665427668185
chr6	40558300	40559300	0.4740914492672025
chr6	40558400	40559400	0.3453765355136781
chr6	40558500	40559500	0.5997005027778861
chr6	40558600	40559600	0.7173262333376256
chr6	40558700	40559700	1.0171939634008
chr6	40558800	40559800	1.2914962782281951
chr6	40558900	40559900	1.6578238969421917
chr6	40559000	40560000	1.9344054091506873
chr6	40559100	40560100	1.6745479112072117
chr6	40559200	40560200	1.7354922000732609
chr6	40559300	40560300	2.9920900660502006
chr6	40559400	40560400	2.5346731590924865
chr6	40559500	40560500	2.2374957715184016
chr6	40559600	40560600	2.469981278027662
chr6	40560600	40561600	-1.0025408888999117
chr6	40560700	40561700	-0.5998192116911535
chr6	40560800	40561800	-1.0213357402939347
chr6	40560900	40561900	-0.2922424982391855
chr6	40561000	40562000	-0.6665374418423369
chr6	40561100	40562100	0.02438299168082473
chr6	40561200	40562200	0.17509149885848532
chr6	40561300	40562300	1.0625078002576929
chr6	40561400	40562400	1.3296490118794009
chr6	40561500	40562500	0.9585509013562276
chr6	40561600	40562600	0.2974881773561301
chr6	40561700	40562700	0.16384489734326008
chr6	40561800	40562800	0.5774220511283533
chr6	40561900	40562900	0.4381395090683929
chr6	40562000	40563000	1.2322626825048633
chr6	40562100	40563100	0.9712553518018141
chr6	40562200	40563200	1.4476954142419902
chr6	40562300	40563300	1.4784647223283067
chr6	40562400	40563400	1.1934759191785158
chr6	40562500	40563500	1.6608397223064395
chr6	40562600	40563600	1.9337634621303912
chr6	40562700	40563700	2.090911021720963
chr6	40562800	40563800	1.9353963394170541
chr6	40562900	40563900	1.3597859394153191
chr6	40563000	40564000	1.2953859386634916
chr6	40563100	40564100	0.9886869220728112
chr6	40563200	40564200	0.3571586614092514
chr6	40563300	40564300	0.3321147213662447
chr6	40563400	40564400	1.0997139526920832
chr6	40563500	40564500	1.0730135840290371
chr6	40563600	40564600	1.834384953054832
chr6	40563700	40564700	1.6365625778870092
chr6	40563800	40564800	1.3421734950255708
chr6	40563900	40564900	1.4474132146271907
chr6	40564000	40565000	0.7279007623197006
chr6	40564100	40565100	0.6114834038420286
chr6	40564200	40565200	0.5076646120825669
chr6	40564300	40565300	0.1878323726548953
chr6	40564400	40565400	-0.33148499345337223
chr6	40564500	40565500	-0.7565700732932767
chr6	40564600	40565600	-2.0219895569210933
chr6	40564700	40565700	-2.62584629381332
chr6	40564800	40565800	-2.469294500178704
chr6	40564900	40565900	-2.594055140691205
chr6	40565000	40566000	-2.4837457389385
chr6	40565100	40566100	-2.74223975394342
chr6	40565200	40566200	-2.508453913949731
chr6	40565300	40566300	-2.4938194679494887
chr6	40565400	40566400	-2.7677553074885206
chr6	40565500	40566500	-3.1000179772019103
chr6	40565600	40566600	-2.402923565455972
chr6	40565700	40566700	-1.8467907229393616
chr6	40565800	40566800	-1.7158299105163135
chr6	40565900	40566900	-1.2877349324451857
chr6	40566000	40567000	-1.2330596610613138
chr6	40566100	40567100	-1.0319365682434998
chr6	40566200	40567200	-0.5989011421457023
chr6	40566300	40567300	-0.6837996050999988
chr6	40566400	40567400	0.3210977167953193
chr6	40566500	40567500	1.2610271849565982
chr6	40566600	40567600	1.2443197972854538
chr6	40566700	40567700	1.7163713059371408
chr6	40566800	40567800	1.3934378240767895
chr6	40566900	40567900	1.7500620676160437
chr6	40567000	40568000	1.6638074013587187
chr6	40567100	40568100	2.122620760706828
chr6	40567200	40568200	1.5468580455122245
chr6	40567300	40568300	1.6846935649517023
chr6	40567400	40568400	0.9610229744721004
chr6	40567500	40568500	0.751668563482756
chr6	40567600	40568600	0.7597508850552241
chr6	40567700	40568700	0.26858900803414776
chr6	40567800	40568800	1.1407886430675216
chr6	40567900	40568900	0.39078154603191134
chr6	40568000	40569000	0.5933573169894796
chr6	40568100	40569100	0.8762109811617323
chr6	40568200	40569200	0.7000570944090335
chr6	40568300	40569300	0.3222977757977629
chr6	40568400	40569400	1.2743380306662475
chr6	40568500	40569500	1.2881909202209498
chr6	40568600	40569600	1.1585733888167746
chr6	40568700	40569700	1.5980082291341762
chr6	40568800	40569800	0.9518108553759428
chr6	40568900	40569900	1.2604270524094328
chr6	40569000	40570000	1.9922807631678947
chr6	40569100	40570100	1.9200607614218799
chr6	40569200	40570200	2.0395273218884
chr6	40569300	40570300	2.145207248023417
chr6	40569400	40570400	1.511930030917593
chr6	40569500	40570500	1.1900793130136322
chr6	40569600	40570600	1.1725551398515597
chr6	40569700	40570700	0.4700607300752777
chr6	40569800	40570800	0.3513388963155744
chr6	40569900	40570900	-0.00884888601959216
chr6	40570000	40571000	-0.44337224663178765
chr6	40570100	40571100	-0.6095017754766674
chr6	40570200	40571200	0.07451803083492843
chr6	40570300	40571300	-0.11354447465566553
chr6	40570400	40571400	0.043540718728006036
chr6	40570500	40571500	0.4518772681117962
chr6	40570600	40571600	0.6319310716378544
chr6	40570700	40571700	0.7971656661642165
chr6	40570800	40571800	0.527642564590353
chr6	40570900	40571900	0.8978832791210137
chr6	40571000	40572000	0.9408016274510983
chr6	40571100	40572100	0.928320803770792
chr6	40571200	40572200	0.44413368508256745
chr6	40571300	40572300	0.4925593798528294
chr6	40571400	40572400	0.1051202140583475
chr6	40571500	40572500	-0.2644028514538562
chr6	40572100	40573100	-1.2977628756821955
chr6	40572200	40573200	-0.93039922936824
chr6	40572300	40573300	-1.375588989473905
chr6	40572400	40573400	-1.2518936265719391
chr6	40572500	40573500	-1.0708098999247506
chr6	40572600	40573600	-1.5938509362676052
chr6	40572700	40573700	-1.4420982390173334
chr6	40572800	40573800	-1.300999811057066
chr6	40572900	40573900	-1.0318377543363528
chr6	40573000	40574000	-1.1671957484211715
chr6	40573100	40574100	-0.39646602822882177
chr6	40573200	40574200	-0.3478850724214234
chr6	40573300	40574300	0.8745959945116977
chr6	40573400	40574400	0.4870791582266622
chr6	40573500	40574500	0.547887959649763
chr6	40573600	40574600	0.7356342568271652
chr6	40573700	40574700	0.6953866164181111
chr6	40573800	40574800	0.43837668271189617
chr6	40573900	40574900	0.1668851158648972
chr6	40574000	40575000	0.12536910354780825
chr6	40574100	40575100	-0.3978398040312989
chr6	40574200	40575200	-0.4187875636664264
chr6	40574300	40575300	-0.3236584023593454
chr6	40574400	40575400	-0.3661111379367266
chr6	40574500	40575500	-0.0380839230969636
chr6	40574600	40575600	-0.37092204654068944
chr6	40574700	40575700	-0.3732920915449791
chr6	40574800	40575800	-0.29525633378415955
chr6	40574900	40575900	0.06631128830558163
chr6	40575000	40576000	-0.0409285670511875
chr6	40575100	40576100	-0.15942888017492712
chr6	40575200	40576200	-0.5581014570660365
chr6	40575300	40576300	-1.0903039270621335
chr6	40575400	40576400	-0.6376396434011418
chr6	40575500	40576500	-0.8678379474134196
chr6	40575600	40576600	-0.013088910174475464
chr6	40575700	40576700	0.5315576162584135
chr6	40575800	40576800	0.4182248452308047
chr6	40575900	40576900	0.14586541045132062
chr6	40576000	40577000	0.47023643236933504
chr6	40577800	40578800	0.3641529477355786
chr6	40577900	40578900	0.7025787816410539
chr6	40578000	40579000	0.7029142039964339
chr6	40578100	40579100	0.5568662101803917
chr6	40578200	40579200	0.4753090953462111
chr6	40578300	40579300	-0.29767822756565515
chr6	40578400	40579400	0.0977244598102075
chr6	40578500	40579500	0.19042649707049447
chr6	40578600	40579600	0.7254247054353601
chr6	40578700	40579700	1.5540975240567525
chr6	40578800	40579800	1.719159714748171
chr6	40578900	40579900	1.734830614554587
chr6	40579000	40580000	1.74216766349668
chr6	40579100	40580100	1.6240367829918714
chr6	40579200	40580200	2.009818202411333
chr6	40579300	40580300	2.218581057974424
chr6	40579400	40580400	1.8595510542935856
chr6	40579500	40580500	2.0304770741842844
chr6	40579600	40580600	2.156033935730554
chr6	40579700	40580700	1.1467820473304922
chr6	40579800	40580800	1.0205442636400492
chr6	40579900	40580900	0.5986933017697036
chr6	40580000	40581000	0.6789310458732271
chr6	40580100	40581100	0.7307087433455215
chr6	40580200	40581200	0.9119765277625788
chr6	40580300	40581300	1.0457195053285546
chr6	40580400	40581400	1.619821245450732
chr6	40580500	40581500	1.588117217453867
chr6	40580600	40581600	1.0935664990109537
chr6	40580700	40581700	1.465438782428086
chr6	40580800	40581800	1.3873344270332997
chr6	40580900	40581900	0.7056973223430943
chr6	40581000	40582000	0.36088201220790805
chr6	40581100	40582100	0.7728950933619915
chr6	40581200	40582200	0.5031483656438303
chr6	40581300	40582300	0.8173589527001349
chr6	40581400	40582400	0.4338152555526638
chr6	40581500	40582500	0.4321675900327879
chr6	40581600	40582600	0.4376679979309913
chr6	40581700	40582700	0.594254298646793
chr6	40581800	40582800	0.7843502446857002
chr6	40581900	40582900	1.4777074786735949
chr6	40582000	40583000	2.04544591031208
chr6	40582100	40583100	1.6199452167048134
chr6	40582200	40583200	1.5533759045762443
chr6	40582800	40583800	1.7710621384461631
chr6	40582900	40583900	2.023517841818035
chr6	40583000	40584000	1.9299125259145071
chr6	40583100	40584100	1.6657377633960333
chr6	40583200	40584200	1.4183185683492976
chr6	40583300	40584300	1.0856341509365883
chr6	40583400	40584400	0.8106051742721521
chr6	40583500	40584500	0.366568650519849
chr6	40583600	40584600	0.4492046090284602
chr6	40583700	40584700	0.4474999898546823
chr6	40583800	40584800	-0.2383854527524785
chr6	40583900	40584900	-0.5125023868609658
chr6	40584000	40585000	-0.044166815416656666
chr6	40584100	40585100	0.6757057673522007
chr6	40584200	40585200	0.4401402503537787
chr6	40584300	40585300	0.7489706664848509
chr6	40584400	40585400	0.6707689335577813
chr6	40584500	40585500	1.516518377528725
chr6	40584600	40585600	1.3550338269088027
chr6	40584700	40585700	1.4485480520841407
chr6	40584800	40585800	2.3147058192016186
chr6	40584900	40585900	2.9889730950773132
chr6	40585000	40586000	2.421234186181428
chr6	40585100	40586100	1.6707755585958084
chr6	40585200	40586200	1.5527452598704985
chr6	40585300	40586300	1.0388073186658386
chr6	40585400	40586400	1.2044594252100582
chr6	40585500	40586500	1.0708282470389197
chr6	40585600	40586600	1.0323427756874557
chr6	40585700	40586700	0.8450274287349118
chr6	40585800	40586800	0.21837100480408853
chr6	40585900	40586900	-0.2656178066012257
chr6	40586000	40587000	0.611732308721808
chr6	40586100	40587100	1.3019185100578217
chr6	40586200	40587200	1.890361813940912
chr6	40586300	40587300	2.4100923990888434
chr6	40586400	40587400	3.0375784321962365
chr6	40586500	40587500	3.3713986490626096
chr6	40586600	40587600	3.795037298990464
chr6	40586700	40587700	4.23225043798216
chr6	40586800	40587800	4.657544381232803
chr6	40586900	40587900	4.685765599782531
chr6	40587000	40588000	4.191768330938468
chr6	40587100	40588100	4.026512955416229
chr6	40587600	40588600	1.9929533726813409
chr6	40587700	40588700	1.9489407640586849
chr6	40587800	40588800	2.3618651172942573
chr6	40587900	40588900	2.4074931155246366
chr6	40588000	40589000	1.908147890510537
chr6	40588100	40589100	1.7736415564387649
chr6	40588200	40589200	1.4315723202156565
chr6	40588300	40589300	1.6304574505589686
chr6	40588400	40589400	1.6239564505780544
chr6	40588500	40589500	1.4910762327603062
chr6	40588600	40589600	1.6220710670351906
chr6	40588700	40589700	1.4356548212929818
chr6	40588800	40589800	0.23527478333314106
chr6	40588900	40589900	0.16541974244196206
chr6	40589000	40590000	-0.44223371983838194
chr6	40589100	40590100	-0.7788982280740299
chr6	40589200	40590200	-1.0816437482072971
chr6	40589300	40590300	-1.0341014033073022
chr6	40589400	40590400	-1.2140494139160574
chr6	40589500	40590500	-1.1273077985445223
chr6	40589600	40590600	-1.289735806172787
chr6	40589700	40590700	-1.2426282758578169
chr6	40589800	40590800	-0.5615727294919456
chr6	40589900	40590900	-0.9164737068701592
chr6	40590000	40591000	-0.28229888080641863
chr6	40590100	40591100	-0.15069710703246791
chr6	40590200	40591200	-0.003722823198714796
chr6	40590300	40591300	-0.24796916978620026
chr6	40590400	40591400	0.03983347941419068
chr6	40590500	40591500	-0.2304098672255603
chr6	40590600	40591600	-0.3630809677633424
chr6	40590700	40591700	-0.25063180571739235
chr6	40590800	40591800	-0.3940996075929077
chr6	40590900	40591900	-0.3935281340617412
chr6	40591000	40592000	-0.20458335276980838
chr6	40591100	40592100	-0.7426159774885563
chr6	40591200	40592200	-0.6418449756528488
chr6	40591300	40592300	-0.7478101556557758
chr6	40591400	40592400	-1.1221817721957448
chr6	40591500	40592500	-1.4936947895751618
chr6	40591600	40592600	-1.131550816372545
chr6	40591700	40592700	-1.5991573979165683
chr6	40591800	40592800	-1.5770779684680984
chr6	40591900	40592900	-1.725417572495317
chr6	40592000	40593000	-1.9528261082602028
chr6	40592100	40593100	-1.683260163275656
chr6	40592200	40593200	-1.1892055158338573
chr6	40592300	40593300	-0.9671126874883446
chr6	40592400	40593400	-1.0730550995734025
chr6	40592500	40593500	-0.9430702036774898
chr6	40592600	40593600	-1.5246461172419217
chr6	40592700	40593700	-1.0121600346854946
chr6	40592800	40593800	-1.8815770746684128
chr6	40592900	40593900	-1.4964345702695268
chr6	40593000	40594000	-1.487868666518635
chr6	40593100	40594100	-1.3304936134425307
chr6	40593200	40594200	-2.0208197286539242
chr6	40593300	40594300	-2.103814917660788
chr6	40593400	40594400	-1.8690003334980707
chr6	40593500	40594500	-1.4300794537661177
chr6	40593600	40594600	-1.3370315101013197
chr6	40593700	40594700	-1.449627273918382
chr6	40593800	40594800	-0.7018468947791863
chr6	40593900	40594900	-1.0810663651042731
chr6	40594000	40595000	-1.1175597461500437
chr6	40594100	40595100	-2.0051438674791737
chr6	40594200	40595200	-1.8710383705185119
chr6	40594300	40595300	-1.5139706710372298
chr6	40594400	40595400	-1.6703360607552304
chr6	40594500	40595500	-2.12226634225229
chr6	40594600	40595600	-2.1981113857388093
chr6	40594700	40595700	-2.6145392154369627
chr6	40594800	40595800	-2.755607147568902
chr6	40594900	40595900	-3.388985358815699
chr6	40595000	40596000	-2.995156770021889
chr6	40595100	40596100	-1.8424620311971664
chr6	40595200	40596200	-2.7096078886767963
chr6	40595300	40596300	-2.7724383921290965
chr6	40595400	40596400	-2.80647189585654
chr6	40595500	40596500	-2.528201744281643
chr6	40595600	40596600	-2.5436573684593657
chr6	40595700	40596700	-2.2314471809145413
chr6	40595800	40596800	-1.6239710336531867
chr6	40595900	40596900	-0.8014292965966633
chr6	40596000	40597000	-1.3383373547509068
chr6	40596100	40597100	-2.4759232307384424
chr6	40596200	40597200	-2.751967743851841
chr6	40596300	40597300	-3.2194969367758297
chr6	40596400	40597400	-3.329703688241472
chr6	40596500	40597500	-3.732482800222405
chr6	40596600	40597600	-3.984895237054485
chr6	40596700	40597700	-3.5648341024140096
chr6	40596800	40597800	-3.7782984951232965
chr6	40596900	40597900	-4.377906604303313
chr6	40597000	40598000	-4.089454229438533
chr6	40597100	40598100	-3.676407965278313
chr6	40597200	40598200	-2.0567590035941627
chr6	40597300	40598300	-2.264443532676527
chr6	40597400	40598400	-1.9548098192276293
chr6	40597500	40598500	-2.0139066828064363
chr6	40597600	40598600	-1.8821252937599389
chr6	40597700	40598700	-2.456840498282852
chr6	40598700	40599700	-0.6906692699668432
chr6	40598800	40599800	-0.7573474159817324
chr6	40598900	40599900	-0.5027859870377591
chr6	40599000	40600000	-0.24414905813040969
chr6	40599100	40600100	-0.9890188148273265
chr6	40599200	40600200	-0.6650768879465456
chr6	40599300	40600300	-0.6894713669505699
chr6	40599400	40600400	-0.8805546945823965
chr6	40599500	40600500	-0.4319276629620122
chr6	40599600	40600600	-0.4971568209447783
chr6	40599700	40600700	-1.519363317192208
chr6	40599800	40600800	-1.8919655124690808
chr6	40599900	40600900	-1.31646070646462
chr6	40600000	40601000	-1.9445008089254925
chr6	40600100	40601100	-1.6517349360132458
chr6	40600200	40601200	-1.533372468786934
chr6	40601200	40602200	-1.8119582548741195
chr6	40601300	40602300	-1.3586607635383774
chr6	40601400	40602400	-1.3644452182871103
chr6	40601500	40602500	-1.210824935894002
chr6	40601600	40602600	-0.7378614379584783
chr6	40601700	40602700	-1.328072618080513
chr6	40601800	40602800	-1.0550746627521683
chr6	40601900	40602900	-1.212305572698526
chr6	40602000	40603000	-0.10420739649050233
chr6	40602100	40603100	-0.8206024479737003
chr6	40602200	40603200	-0.5524483950606606
chr6	40602300	40603300	-0.7164485592823727
chr6	40602400	40603400	-1.7375132213921558
chr6	40602500	40603500	-2.4149494012176627
chr6	40602600	40603600	-3.2683416752350216
chr6	40602700	40603700	-3.3714949821009186
chr6	40602800	40603800	-3.845131674058616
chr6	40602900	40603900	-3.236441320528052
chr6	40603000	40604000	-3.800255752746949
chr6	40603100	40604100	-2.469059143259168
chr6	40603200	40604200	-2.3891225954055733
chr6	40603300	40604300	-2.5679793762247507
chr6	40603400	40604400	-2.249861900476492
chr6	40603500	40604500	-2.2033121638361672
chr6	40603600	40604600	-2.0376955098207734
chr6	40603700	40604700	-2.2678827786698847
chr6	40603800	40604800	-2.055353815635488
chr6	40603900	40604900	-2.246638133549478
chr6	40604000	40605000	-2.6285216631341872
chr6	40604100	40605100	-2.7525265688077587
chr6	40604200	40605200	-3.0329044871305952
chr6	40604300	40605300	-3.149201337448777
chr6	40604400	40605400	-3.010620078691326
chr6	40604500	40605500	-2.428228915486238
chr6	40604600	40605600	-3.092810043480132
chr6	40604700	40605700	-2.5664464603614787
chr6	40604800	40605800	-2.606488338902371
chr6	40604900	40605900	-2.5345818232492574
chr6	40605000	40606000	-1.2950630043830267
chr6	40605100	40606100	-2.21725101218672
chr6	40605200	40606200	-1.7389037275348855
chr6	40605300	40606300	-1.2252022481766984
chr6	40605400	40606400	-0.26442178890510826
chr6	40605500	40606500	-0.6895772970809433
chr6	40605600	40606600	0.1632576457381414
chr6	40605700	40606700	-0.09172164951670418
chr6	40605800	40606800	-0.5857091621672736
chr6	40605900	40606900	-0.1782275283083147
chr6	40606000	40607000	-0.7690015109017246
chr6	40606100	40607100	-0.08274244392056558
chr6	40606200	40607200	-0.5067391002678926
chr6	40606300	40607300	-1.1553413804066175
chr6	40606400	40607400	-1.6981404420270316
chr6	40606500	40607500	-1.4919955783250485
chr6	40606600	40607600	-1.4816402807993818
chr6	40606700	40607700	-1.458544857615533
chr6	40606800	40607800	-1.00255149633013
chr6	40606900	40607900	-0.8669028859363065
chr6	40607000	40608000	-1.1113527266442484
chr6	40607100	40608100	-1.0200066415592506
chr6	40607200	40608200	-0.7859365907518006
chr6	40607300	40608300	-0.3473523526945269
chr6	40607400	40608400	-0.055513255377512304
chr6	40607500	40608500	0.4966904659276306
chr6	40607600	40608600	0.09664870939149184
chr6	40607700	40608700	0.4022949492226432
chr6	40607800	40608800	-0.10699355909197872
chr6	40607900	40608900	-0.5732091412044839
chr6	40608000	40609000	-0.064956755869419
chr6	40608100	40609100	-1.373444106519582
chr6	40608200	40609200	-2.0633089072666566
chr6	40608300	40609300	-2.277065183465816
chr6	40608400	40609400	-2.1899565157505583
chr6	40608500	40609500	-2.4939219031093662
chr6	40608600	40609600	-2.2577732732916767
chr6	40608700	40609700	-2.8397064459276304
chr6	40608800	40609800	-2.5671340609618043
chr6	40608900	40609900	-2.3604081711643006
chr6	40609000	40610000	-2.354022900783171
chr6	40609100	40610100	-1.7025843034476034
chr6	40609200	40610200	-0.8835319782110653
chr6	40609300	40610300	-0.9592357012733592
chr6	40609400	40610400	-0.8004339312524713
chr6	40609500	40610500	-0.15658865362601598
chr6	40609600	40610600	0.06475801703990032
chr6	40609700	40610700	0.2607612490088027
chr6	40609800	40610800	0.498412413775731
chr6	40609900	40610900	-0.2717873697992824
chr6	40610000	40611000	-0.17121536643305327
chr6	40610100	40611100	0.2607551818328252
chr6	40610200	40611200	-0.0003905972220273725
chr6	40610300	40611300	-0.3824368912769945
chr6	40610400	40611400	-0.57478420441292
chr6	40610500	40611500	-1.3689374018825502
chr6	40610600	40611600	-1.0868087432194309
chr6	40610700	40611700	-1.1734088920915815
chr6	40610800	40611800	-1.689182615536415
chr6	40610900	40611900	-1.6937619450891328
chr6	40611000	40612000	-1.5199729019299963
chr6	40611100	40612100	-1.706983033243436
chr6	40611200	40612200	-1.5880235931667606
chr6	40611300	40612300	-0.9539040617290988
chr6	40611400	40612400	-1.1787479662199487
chr6	40611500	40612500	-1.4377216031050222
chr6	40611600	40612600	-1.7007713047261837
chr6	40611700	40612700	-0.9810868410432788
chr6	40611800	40612800	-0.2065928803055635
chr6	40611900	40612900	0.3683097800520702
chr6	40612000	40613000	0.00217608802705401
chr6	40612100	40613100	-0.1054923188546381
chr6	40612200	40613200	0.20353130970149352
chr6	40612300	40613300	0.2708607477178015
chr6	40612400	40613400	0.18428557622211308
chr6	40612500	40613500	0.8649228050142007
chr6	40612600	40613600	0.6984650128058644
chr6	40612700	40613700	0.1577579578904147
chr6	40612800	40613800	-0.14010495747559415
chr6	40615900	40616900	-0.4263044232692271
chr6	40616000	40617000	-1.0016131735954148
chr6	40616100	40617100	-1.5902483861926875
chr6	40616200	40617200	-1.846259113584296
chr6	40616300	40617300	-1.7943233773319258
chr6	40616400	40617400	-1.5568750343407367
chr6	40616500	40617500	-1.7445444478297645
chr6	40616600	40617600	-1.8038428035972478
chr6	40616700	40617700	-1.9776020091591124
chr6	40616800	40617800	-2.069050792677618
chr6	40616900	40617900	-2.9054081378157943
chr6	40617500	40618500	-0.15145748927327246
chr6	40617600	40618600	0.3873644168872431
chr6	40617700	40618700	-0.18616336037565012
chr6	40617800	40618800	-0.33261109542259737
chr6	40617900	40618900	-0.10360432455953918
chr6	40618000	40619000	-0.11801378664113177
chr6	40618100	40619100	0.03788193494570409
chr6	40618200	40619200	0.5104110144483172
chr6	40618300	40619300	0.5323156008350299
chr6	40618400	40619400	0.3962791518761438
chr6	40618500	40619500	0.6200941092264696
chr6	40618600	40619600	-0.02913203526342508
chr6	40618700	40619700	0.3597504151146655
chr6	40618800	40619800	0.20253231907825894
chr6	40618900	40619900	0.18031774011387408
chr6	40619000	40620000	0.07135425018861295
chr6	40619100	40620100	-0.0971363377979013
chr6	40619200	40620200	-0.8623160418768894
chr6	40619300	40620300	-0.8982315483995258
chr6	40619400	40620400	-0.5936723527105856
chr6	40619500	40620500	-1.1184255145822648
chr6	40619600	40620600	-0.8357242601184133
chr6	40619700	40620700	-0.4662490005335652
chr6	40619800	40620800	0.1432133511061354
chr6	40619900	40620900	-0.6161180041803692
chr6	40620000	40621000	-0.6440491659559617
chr6	40620100	40621100	-0.3278698809608588
chr6	40620200	40621200	0.08514500833196305
chr6	40620300	40621300	0.3292546222453498
chr6	40620400	40621400	0.2391722063646087
chr6	40620500	40621500	0.7059481494685632
chr6	40620600	40621600	0.553580281983662
chr6	40620700	40621700	0.6897404627879655
chr6	40620800	40621800	0.4403676054746792
chr6	40620900	40621900	1.5995641870807775
chr6	40621000	40622000	1.7979726611659843
chr6	40621100	40622100	1.8818535471891376
chr6	40621200	40622200	1.6147251171204102
chr6	40621300	40622300	1.4246371905781223
chr6	40623500	40624500	0.06407876536770506
chr6	40623600	40624600	0.2641642242663633
chr6	40623700	40624700	0.424126049996694
chr6	40623800	40624800	0.7548008741702079
chr6	40623900	40624900	1.090214181508337
chr6	40624000	40625000	2.067714151388499
chr6	40624100	40625100	1.7651971723208826
chr6	40624200	40625200	2.192925770402642
chr6	40624300	40625300	2.3641534498577337
chr6	40624400	40625400	2.6642122014525507
chr6	40624500	40625500	1.8467541489047845
chr6	40624600	40625600	1.6152532356574998
chr6	40624700	40625700	2.028299176535329
chr6	40624800	40625800	2.037955415194356
chr6	40624900	40625900	2.155633316921288
chr6	40625000	40626000	1.0619654557674336
chr6	40625100	40626100	1.1965171336210052
chr6	40625200	40626200	1.069614730245744
chr6	40625300	40626300	1.2204316984211097
chr6	40625400	40626400	0.6260166215986198
chr6	40625500	40626500	0.6182686591372073
chr6	40625600	40626600	0.9785612787755276
chr6	40625700	40626700	0.8169420014097765
chr6	40625800	40626800	0.03966782001384237
chr6	40625900	40626900	-0.8625423394523661
chr6	40626000	40627000	-0.6413556115961307
chr6	40626100	40627100	-0.4453293751550255
chr6	40626200	40627200	-0.6340317801959514
chr6	40626300	40627300	-0.6942119798243006
chr6	40626400	40627400	-0.529105384835461
chr6	40626500	40627500	0.15932638849253425
chr6	40627100	40628100	-0.7289069896322454
chr6	40627200	40628200	-1.5585361127447632
chr6	40627300	40628300	-0.9300719033898026
chr6	40627400	40628400	-1.0338182077186124
chr6	40627500	40628500	-0.6854022090764308
chr6	40627600	40628600	-0.6551841504963156
chr6	40627700	40628700	-0.3740334752944077
chr6	40627800	40628800	-0.03164992668732248
chr6	40627900	40628900	-0.7089775592159671
chr6	40628000	40629000	-0.05870552059476023
chr6	40628100	40629100	-0.2253226671445571
chr6	40628200	40629200	0.5959398540778766
chr6	40628300	40629300	-0.2319609288095661
chr6	40628400	40629400	0.07448073418441227
chr6	40628500	40629500	0.026221341888163826
chr6	40628600	40629600	0.2281575026135646
chr6	40628700	40629700	-0.7745542580917915
chr6	40628800	40629800	-0.8208040286558436
chr6	40628900	40629900	0.014793630617362762
chr6	40629000	40630000	-0.23265625207222215
chr6	40629100	40630100	-0.2010103662307728
chr6	40629200	40630200	-0.050221182447316264
chr6	40629300	40630300	0.5570257196271932
chr6	40629400	40630400	0.5796299995218185
chr6	40629500	40630500	0.6329209905372895
chr6	40629900	40630900	0.594516940693222
chr6	40630000	40631000	0.40884927129686255
chr6	40630100	40631100	1.1476143641471095
chr6	40630200	40631200	0.9619651877694558
chr6	40630300	40631300	1.1854705065485454
chr6	40630400	40631400	0.6652019501868669
chr6	40630500	40631500	0.569966358047122
chr6	40630600	40631600	0.17197481830993686
chr6	40630700	40631700	0.0338110342257215
chr6	40630800	40631800	-0.3014959658991782
chr6	40630900	40631900	-0.0945126349889215
chr6	40631000	40632000	0.12816750605165755
chr6	40631100	40632100	-0.04160988803478748
chr6	40631200	40632200	0.0544791649251054
chr6	40631300	40632300	-0.3083535222517575
chr6	40631400	40632400	0.09266325310212324
chr6	40631500	40632500	-0.1197018836261225
chr6	40631600	40632600	-0.14122921785785242
chr6	40631700	40632700	-0.3180717184817969
chr6	40631800	40632800	0.00030390753320825193
chr6	40631900	40632900	0.5207283147794136
chr6	40632000	40633000	1.1122916766107749
chr6	40632100	40633100	1.0810059605754037
chr6	40632200	40633200	0.5977192505111694
chr6	40632300	40633300	0.7382160945423695
chr6	40632400	40633400	1.0752184738894286
chr6	40632500	40633500	0.73385083979687
chr6	40632600	40633600	0.5226994666321311
chr6	40632700	40633700	0.3554273583650152
chr6	40632800	40633800	-0.04141654511382755
chr6	40632900	40633900	-0.3842225814271664
chr6	40633000	40634000	-1.5958792748042612
chr6	40633100	40634100	-1.5633208768371385
chr6	40633200	40634200	-1.0278850331758302
chr6	40633300	40634300	-0.9349612312850772
chr6	40633400	40634400	-1.6055781415214745
chr6	40633500	40634500	-1.8268042186649136
chr6	40633600	40634600	-1.4952066029466922
chr6	40633700	40634700	-1.0142298946970014
chr6	40633800	40634800	-0.5064440111449883
chr6	40633900	40634900	-0.5831114429102274
chr6	40634000	40635000	0.8983779446669667
chr6	40634100	40635100	0.7668750249304307
chr6	40634200	40635200	0.16777240213372333
chr6	40634300	40635300	-0.4248379295469116
chr6	40634400	40635400	-0.7159622742869003
chr6	40634500	40635500	-0.09924063138458822
chr6	40634600	40635600	-0.09389312280382706
chr6	40634700	40635700	-0.6239140096518914
chr6	40634800	40635800	-0.6465339164904056
chr6	40634900	40635900	-0.6506664905500928
chr6	40635000	40636000	-1.2930059288081805
chr6	40635100	40636100	-1.1513529117829224
chr6	40635200	40636200	-1.5145338627167888
chr6	40635300	40636300	-1.2440239149553896
chr6	40635400	40636400	-0.5366334542733533
chr6	40635500	40636500	-0.4375894917482
chr6	40635600	40636600	-0.60214877667329
chr6	40635700	40636700	-0.40789926518665903
chr6	40635800	40636800	-0.4402289211604979
chr6	40635900	40636900	-0.2876458101896677
chr6	40637000	40638000	-0.7208523574713325
chr6	40637100	40638100	-1.4803495545869942
chr6	40637200	40638200	-1.1333867955519783
chr6	40637300	40638300	-1.2567816626978023
chr6	40637400	40638400	-1.2975660520761698
chr6	40637500	40638500	-1.5143354234175277
chr6	40637600	40638600	-1.2915698554380968
chr6	40637700	40638700	-0.928885433371922
chr6	40637800	40638800	-1.7429131198679069
chr6	40637900	40638900	-1.1087027800732985
chr6	40638000	40639000	-1.2933562656241897
chr6	40638100	40639100	-0.14068824146405812
chr6	40638200	40639200	-0.7280378380782085
chr6	40638300	40639300	-0.7534754092931372
chr6	40638400	40639400	-0.6839625289548257
chr6	40638500	40639500	-0.5686713344155799
chr6	40638600	40639600	-0.4727811344199512
chr6	40638700	40639700	-1.0008039445372527
chr6	40638800	40639800	-1.1802041283079765
chr6	40638900	40639900	-1.7249185510325793
chr6	40639000	40640000	-0.916076089278746
chr6	40639100	40640100	-1.238513511546572
chr6	40639200	40640200	-0.3582980935391113
chr6	40639300	40640300	-0.3403418843318992
chr6	40639400	40640400	-0.27575952539875964
chr6	40639500	40640500	0.012667527717653448
chr6	40639600	40640600	0.6503229802921904
chr6	40639700	40640700	1.1570048346684505
chr6	40639800	40640800	1.5831729212977244
chr6	40639900	40640900	1.4540123292104106
chr6	40640000	40641000	1.580047346000569
chr6	40640100	40641100	1.611835606722989
chr6	40640200	40641200	1.096286849333225
chr6	40640300	40641300	1.042085345483862
chr6	40640400	40641400	0.9970503853154259
chr6	40640500	40641500	0.6712276804166427
chr6	40640600	40641600	-0.0059854886308222215
chr6	40640700	40641700	-0.21606101401814787
chr6	40640800	40641800	-0.02258462614450873
chr6	40640900	40641900	0.9566228866146402
chr6	40641000	40642000	0.3694792398072146
chr6	40641100	40642100	0.7136003843166645
chr6	40641200	40642200	0.3949215098518461
chr6	40641300	40642300	0.5367536845566786
chr6	40641400	40642400	0.43815082500726416
chr6	40641500	40642500	-0.14301526506438358
chr6	40641600	40642600	-0.3848415628230112
chr6	40641700	40642700	-0.09884268373725624
chr6	40641800	40642800	0.3320059779782589
chr6	40641900	40642900	0.22896382705551666
chr6	40642000	40643000	-0.10265245627458161
chr6	40642100	40643100	-0.8087644038444494
chr6	40642200	40643200	-0.9076717548755172
chr6	40642300	40643300	-1.4430496615117192
chr6	40642400	40643400	-1.4327489378204323
chr6	40642500	40643500	-0.6874763038978359
chr6	40642600	40643600	-0.2335073228283981
chr6	40642700	40643700	-0.3775735289839861
chr6	40642800	40643800	-0.6679149801305446
chr6	40642900	40643900	-1.019810359173432
chr6	40643000	40644000	-0.34150834728360413
chr6	40643100	40644100	0.3715311261112132
chr6	40643200	40644200	0.124169789659083
chr6	40643300	40644300	0.6964891552198264
chr6	40643400	40644400	0.710391177371239
chr6	40643500	40644500	0.738273462076228
chr6	40643600	40644600	0.5930202100898964
chr6	40643700	40644700	0.8083250778329288
chr6	40643800	40644800	0.9447462353191404
chr6	40643900	40644900	1.1842029998531638
chr6	40644000	40645000	0.7302687701822678
chr6	40644100	40645100	0.4402415998922604
chr6	40644200	40645200	1.1141015867843316
chr6	40644300	40645300	0.4752350222689378
chr6	40644400	40645400	0.2356545724464046
chr6	40644500	40645500	-0.0947691112253916
chr6	40644600	40645600	0.052467774817096885
chr6	40644700	40645700	-0.4169969391228194
chr6	40644800	40645800	-0.6195309730755718
chr6	40644900	40645900	-0.5860186322982405
chr6	40645000	40646000	-0.9666443151825586
chr6	40645100	40646100	-1.2958370223597877
chr6	40645200	40646200	-2.4301467243428183
chr6	40645300	40646300	-2.240835884538051
chr6	40645400	40646400	-1.9843762667168685
chr6	40645500	40646500	-2.2226813305972404
chr6	40645600	40646600	-2.633625250313912
chr6	40645700	40646700	-2.5267686900788005
chr6	40645800	40646800	-2.269570829633984
chr6	40645900	40646900	-2.5090015668520205
chr6	40646000	40647000	-2.524459193666784
chr6	40646100	40647100	-1.9770836053033665
chr6	40646200	40647200	-1.2662152667405913
chr6	40646300	40647300	-1.2599779247906469
chr6	40646400	40647400	-0.8633581665584207
chr6	40646500	40647500	-0.8072175818043742
chr6	40646600	40647600	-1.0905907263388972
chr6	40646700	40647700	-1.0693374235614441
chr6	40646800	40647800	-1.7536636156064067
chr6	40646900	40647900	-1.4318754549248651
chr6	40647000	40648000	-0.29526354012866074
chr6	40647100	40648100	-0.5569104644921229
chr6	40647200	40648200	-0.2548744212146704
chr6	40647300	40648300	-0.3192642276741315
chr6	40647400	40648400	-1.2389069928664544
chr6	40647500	40648500	-1.2518128186906388
chr6	40647600	40648600	-1.1337528267452368
chr6	40647700	40648700	-1.080787338740007
chr6	40647800	40648800	-0.6450587817554251
chr6	40647900	40648900	-0.7346682095687941
chr6	40648000	40649000	-1.8052953344456861
chr6	40648100	40649100	-2.0634514749214388
chr6	40648200	40649200	-1.8723672523706592
chr6	40648300	40649300	-1.5617370485167927
chr6	40648400	40649400	-1.206607142393865
chr6	40648500	40649500	-0.978001679167369
chr6	40648600	40649600	-0.7163066312250435
chr6	40648700	40649700	-0.4676806356120389
chr6	40648800	40649800	-0.0005144033065471533
chr6	40648900	40649900	0.3196066211871041
chr6	40649000	40650000	0.7765278957724264
chr6	40649100	40650100	0.8483867746815702
chr6	40649200	40650200	0.5634756769881367
chr6	40649300	40650300	0.740832726775527
chr6	40650100	40651100	-2.137728087546454
chr6	40650200	40651200	-1.8447947996098943
chr6	40650300	40651300	-1.7737433569131849
chr6	40650400	40651400	-1.7087255704471251
chr6	40650500	40651500	-1.5636985837177209
chr6	40650600	40651600	-2.106915218231939
chr6	40650700	40651700	-2.055991679090877
chr6	40650800	40651800	-1.5360466587797088
chr6	40650900	40651900	-1.6746193821373807
chr6	40651000	40652000	-1.6190785102639993
chr6	40651100	40652100	-1.2162458937375795
chr6	40651200	40652200	-1.117707267906995
chr6	40651300	40652300	-0.6182174223873244
chr6	40651400	40652400	-0.08409664452309326
chr6	40651500	40652500	-0.5739051193949943
chr6	40651600	40652600	0.274224924483986
chr6	40651700	40652700	0.4575717939156371
chr6	40651800	40652800	0.4842393218833971
chr6	40651900	40652900	0.6678762269476394
chr6	40652000	40653000	0.7662275064266898
chr6	40652100	40653100	0.8322254604777368
chr6	40652200	40653200	0.6565927031301685
chr6	40652700	40653700	-1.3843672635046431
chr6	40652800	40653800	-1.4225177098576862
chr6	40652900	40653900	-1.7482405564026129
chr6	40653000	40654000	-2.1177870965614267
chr6	40653100	40654100	-1.5740975268288016
chr6	40653200	40654200	-1.648357588014081
chr6	40653300	40654300	-1.5424614446799665
chr6	40653400	40654400	-1.0724239644445408
chr6	40653500	40654500	-0.7557856835548239
chr6	40653600	40654600	-1.140990331181911
chr6	40653700	40654700	-0.8833093038505591
chr6	40653800	40654800	-0.8735699302604555
chr6	40653900	40654900	-0.6688086027752357
chr6	40654000	40655000	-0.14806405416149238
chr6	40655200	40656200	-1.2672099005071975
chr6	40655300	40656300	-1.32912498491623
chr6	40655400	40656400	-1.3879460862312123
chr6	40655500	40656500	-1.6906795152175795
chr6	40655600	40656600	-1.4891835056020613
chr6	40655700	40656700	-0.532160849451473
chr6	40656300	40657300	0.8669725272247126
chr6	40656400	40657400	0.3308496422875105
chr6	40656500	40657500	0.549032406941429
chr6	40656600	40657600	0.6155515002700982
chr6	40656700	40657700	-0.3292848005033512
chr6	40656800	40657800	-0.8863232736628014
chr6	40656900	40657900	-0.3440809334579716
chr6	40657000	40658000	-0.945508064062424
chr6	40657100	40658100	-0.9080858651680952
chr6	40657200	40658200	-0.38043525847497184
chr6	40657600	40658600	0.7881716879811033
chr6	40657700	40658700	0.7663630851728257
chr6	40657800	40658800	1.147480529371508
chr6	40657900	40658900	0.2624779544147304
chr6	40658000	40659000	0.5665259210798715
chr6	40658100	40659100	0.493178982746937
chr6	40658200	40659200	-0.019147163768814143
chr6	40658300	40659300	-1.1370711398712456
chr6	40659100	40660100	-1.5170779798139966
chr6	40659200	40660200	-1.288337214555639
chr6	40659300	40660300	-2.2717005899951332
chr6	40659400	40660400	-1.7712995496657682
chr6	40659500	40660500	-2.3535999360386293
chr6	40659600	40660600	-3.163743832951844
chr6	40659700	40660700	-2.863724302174288
chr6	40659800	40660800	-2.620779802019224
chr6	40659900	40660900	-2.7721039213466607
chr6	40660000	40661000	-2.3600876559751014
chr6	40660100	40661100	-2.9186746376016584
chr6	40660200	40661200	-2.4553147406666334
chr6	40660300	40661300	-1.266166384367872
chr6	40660400	40661400	-1.240319639208177
chr6	40660500	40661500	-0.748861005896807
chr6	40660600	40661600	0.26368191270471864
chr6	40660700	40661700	-0.1566155983968025
chr6	40660800	40661800	-0.1575416827971654
chr6	40660900	40661900	-0.16798751532182146
chr6	40661000	40662000	0.4893647727280915
chr6	40661100	40662100	0.9261301241824093
chr6	40661200	40662200	0.8878800685668805
chr6	40661300	40662300	0.4545402679298053
chr6	40661400	40662400	0.2068795510894648
chr6	40661500	40662500	0.021489193534229997
chr6	40661600	40662600	-0.08064757035503284
chr6	40661700	40662700	0.16798350533241996
chr6	40661800	40662800	-0.4106713704351001
chr6	40661900	40662900	-0.2141296311206805
chr6	40662000	40663000	-0.9208247018286072
chr6	40662100	40663100	-0.3713932401538021
chr6	40662200	40663200	-0.8252557776410201
chr6	40662300	40663300	-0.7392381047989002
chr6	40662400	40663400	-0.3319704515943222
chr6	40662500	40663500	-0.21901438349360505
chr6	40662600	40663600	-0.4306507998465887
chr6	40662700	40663700	-0.6942765569155045
chr6	40662800	40663800	-0.36216631814354494
chr6	40662900	40663900	-0.5514501073960376
chr6	40663000	40664000	-0.8585406507209596
chr6	40663100	40664100	-0.8263316379555381
chr6	40663200	40664200	-1.0064533203654211
chr6	40663300	40664300	-0.9657801589201096
chr6	40663400	40664400	-1.6856550254267997
chr6	40663500	40664500	-1.8948583363506688
chr6	40663600	40664600	-1.7759406960207624
chr6	40663700	40664700	-1.9388013533942683
chr6	40663800	40664800	-1.7321547701270574
chr6	40663900	40664900	-1.8361717453700042
chr6	40664000	40665000	-1.8483599664659973
chr6	40664100	40665100	-2.3364256217380843
chr6	40664200	40665200	-2.149533746736276
chr6	40664300	40665300	-2.18792307192754
chr6	40664400	40665400	-2.4637489507450616
chr6	40664500	40665500	-2.530350510900397
chr6	40664600	40665600	-2.355535803534681
chr6	40664700	40665700	-1.7452538525822885
chr6	40664800	40665800	-1.6662102585825616
chr6	40664900	40665900	-1.761366995562078
chr6	40665000	40666000	-2.3278117716721725
chr6	40665100	40666100	-2.4220004805849875
chr6	40665200	40666200	-2.3127042519772254
chr6	40665300	40666300	-2.8995507106934117
chr6	40665400	40666400	-2.463936655713586
chr6	40665500	40666500	-1.5415902225594893
chr6	40665600	40666600	-2.5157378970092035
chr6	40665700	40666700	-2.7345817970307382
chr6	40665800	40666800	-3.5091182156170366
chr6	40665900	40666900	-2.6727130323161097
chr6	40666000	40667000	-1.7665750513229639
chr6	40666100	40667100	-1.5509238942907222
chr6	40666200	40667200	-1.945383715033336
chr6	40666300	40667300	-1.4826902144757088
chr6	40666400	40667400	-1.4090868495858726
chr6	40666500	40667500	-2.109890937292328
chr6	40666600	40667600	-1.1697764284688392
chr6	40666700	40667700	-0.8719544091207044
chr6	40666800	40667800	-0.3349829378862432
chr6	40666900	40667900	-0.5341831852480224
chr6	40667000	40668000	-1.1019794878384093
chr6	40667800	40668800	-0.06578512389736921
chr6	40667900	40668900	-0.2226114411491497
chr6	40668000	40669000	0.3606156804727106
chr6	40668100	40669100	0.2069258785985956
chr6	40668200	40669200	0.4653757859657937
chr6	40668300	40669300	0.4887963181076104
chr6	40668400	40669400	0.4504092915621772
chr6	40668500	40669500	0.267272225969892
chr6	40668600	40669600	0.4436599387719288
chr6	40668700	40669700	0.5480491747512575
chr6	40668800	40669800	0.7419295390463676
chr6	40668900	40669900	1.2933892254117398
chr6	40669000	40670000	1.5917418420964782
chr6	40669400	40670400	-0.1586895633338421
chr6	40669500	40670500	-0.5312364788725893
chr6	40669600	40670600	0.006497940769191107
chr6	40669700	40670700	-0.7647897026792507
chr6	40669800	40670800	-0.3636828032377184
chr6	40669900	40670900	-0.9729986392223544
chr6	40670000	40671000	-0.9462749109265727
chr6	40670100	40671100	-0.7768381408958855
chr6	40670200	40671200	-0.0872597387765574
chr6	40670300	40671300	0.12536996965793112
chr6	40670400	40671400	0.17345983143650512
chr6	40671300	40672300	1.352653869938659
chr6	40671400	40672400	1.5324955823667603
chr6	40671500	40672500	1.6474948031990155
chr6	40671600	40672600	1.267649884831493
chr6	40671700	40672700	1.1545498011935342
chr6	40671800	40672800	0.7919472628735283
chr6	40671900	40672900	1.049106135953135
chr6	40672000	40673000	0.23354163514860216
chr6	40672100	40673100	0.2439007440666214
chr6	40672200	40673200	0.4902555072702173
chr6	40672300	40673300	0.2222843492029829
chr6	40672400	40673400	-0.8531156284745219
chr6	40672500	40673500	-1.1805229939556716
chr6	40672600	40673600	-1.0294579540265067
chr6	40672700	40673700	-0.8633543980022882
chr6	40672800	40673800	-0.6682015529339496
chr6	40672900	40673900	-1.1817942557196692
chr6	40673000	40674000	-0.886132002006151
chr6	40673100	40674100	-0.5619709550387277
chr6	40673900	40674900	1.6096492038027814
chr6	40674000	40675000	1.4304289295255739
chr6	40674100	40675100	1.5862589715898914
chr6	40674200	40675200	1.1343024149604426
chr6	40674300	40675300	1.5308176663653317
chr6	40674400	40675400	0.976832088054198
chr6	40674500	40675500	0.2646836034008156
chr6	40674600	40675600	0.3634019848789967
chr6	40674700	40675700	-0.048092531034776176
chr6	40674800	40675800	-0.619286144805094
chr6	40674900	40675900	-0.978266766840542
chr6	40675000	40676000	-0.7775559127633102
chr6	40675100	40676100	-1.146977938552669
chr6	40675200	40676200	-1.2850897778243235
chr6	40675300	40676300	-1.6470317736569409
chr6	40675400	40676400	-1.23080011172249
chr6	40675500	40676500	-0.9627846694568662
chr6	40675600	40676600	-1.5614868891245477
chr6	40675700	40676700	-1.9201285278612088
chr6	40675800	40676800	-2.0562608966377254
chr6	40675900	40676900	-2.1707538931528862
chr6	40676000	40677000	-2.4052812756197213
chr6	40676100	40677100	-2.209918169583375
chr6	40676200	40677200	-1.940316145537761
chr6	40676300	40677300	-1.9685909383063367
chr6	40676400	40677400	-2.2610082487584977
chr6	40677000	40678000	-0.4159611924944117
chr6	40677100	40678100	-0.5263771236422492
chr6	40677200	40678200	-0.4996487042405281
chr6	40677300	40678300	-0.6302715952201969
chr6	40677400	40678400	-0.026355658407813384
chr6	40677500	40678500	0.12621751901374464
chr6	40677600	40678600	-0.14821260630830374
chr6	40677700	40678700	-0.250112419720446
chr6	40677800	40678800	0.07455337456450001
chr6	40677900	40678900	-0.1250253084468111
chr6	40678000	40679000	-0.39713292265806793
chr6	40678100	40679100	-0.4312943601436299
chr6	40678200	40679200	-0.1342054285061236
chr6	40678300	40679300	-0.12430343096577068
chr6	40678400	40679400	-1.4528140967944771
chr6	40678500	40679500	-1.396480286812825
chr6	40678600	40679600	-1.0694957801761
chr6	40678700	40679700	-0.8138942780564782
chr6	40678800	40679800	-0.6479729681104289
chr6	40678900	40679900	-0.5771129228072839
chr6	40679000	40680000	-1.3965247284179119
chr6	40679100	40680100	-1.3717137321501744
chr6	40679200	40680200	-2.554271881589243
chr6	40679300	40680300	-2.5648564992454017
chr6	40679400	40680400	-1.762671668101116
chr6	40679500	40680500	-1.9852240674560488
chr6	40679600	40680600	-1.856206429242183
chr6	40679700	40680700	-1.6528033003377407
chr6	40679800	40680800	-1.9324478199629764
chr6	40679900	40680900	-2.109934881814678
chr6	40680000	40681000	-1.4297745001359707
chr6	40680100	40681100	-1.641888815125047
chr6	40680600	40681600	-1.3581689568429691
chr6	40680700	40681700	-0.7781035891607327
chr6	40680800	40681800	-1.6626579481569952
chr6	40680900	40681900	-1.7792806389390352
chr6	40681000	40682000	-2.0956020848480432
chr6	40681100	40682100	-2.2876733693994526
chr6	40681200	40682200	-2.3802455569593017
chr6	40681300	40682300	-2.4408609896389217
chr6	40681400	40682400	-1.666789204438984
chr6	40681500	40682500	-1.5844204266754285
chr6	40681600	40682600	-1.3894727451454183
chr6	40681700	40682700	-1.9211430475054363
chr6	40681800	40682800	-1.1795913475695614
chr6	40681900	40682900	-0.7016976122253872
chr6	40682000	40683000	-0.4820739750055598
chr6	40682100	40683100	-1.0390327332559286
chr6	40682200	40683200	-1.0539274392894158
chr6	40682300	40683300	-0.5065527438398737
chr6	40682400	40683400	-0.5580320189037105
chr6	40682500	40683500	-0.5841328144093445
chr6	40682600	40683600	-0.6902568078597779
chr6	40682700	40683700	-0.39741231400036536
chr6	40682800	40683800	-0.7080284541806753
chr6	40682900	40683900	-1.0551695523441786
chr6	40683000	40684000	-0.8119412942474212
chr6	40683100	40684100	0.504450242085356
chr6	40683200	40684200	0.598949292931278
chr6	40683300	40684300	0.31013534183054403
chr6	40683400	40684400	-0.37795875503571935
chr6	40683500	40684500	-0.250588782545146
chr6	40683600	40684600	-0.9150111756511492
chr6	40683700	40684700	-0.4460727831171044
chr6	40683800	40684800	-0.4074577085143693
chr6	40683900	40684900	-0.4327735826922571
chr6	40684000	40685000	-0.5464501848283545
chr6	40684100	40685100	-0.9484425432177008
chr6	40684200	40685200	-0.7214926800360597
chr6	40684300	40685300	-0.6647985292565308
chr6	40684400	40685400	-0.21756744250715013
chr6	40684500	40685500	-0.4723624638588183
chr6	40684600	40685600	0.9463270530334116
chr6	40684700	40685700	0.4273494025978665
chr6	40684800	40685800	0.6438798323665587
chr6	40684900	40685900	0.4523124344144776
chr6	40685000	40686000	-0.288971563476221
chr6	40685100	40686100	-0.14168064720421136
chr6	40685200	40686200	0.1133958517071829
chr6	40685300	40686300	0.22031157580975366
chr6	40685400	40686400	-0.17579021663315966
chr6	40685500	40686500	0.2035730241146789
chr6	40685600	40686600	-0.5078548941068263
chr6	40685700	40686700	-0.9752507516625816
chr6	40685800	40686800	-1.209122226511484
chr6	40685900	40686900	-1.4264392441048916
chr6	40686000	40687000	-0.7768265431601707
chr6	40686100	40687100	-1.1380799173982208
chr6	40686200	40687200	-1.1891398038303271
chr6	40686300	40687300	-1.6842526219662637
chr6	40686400	40687400	-0.9965785702713345
chr6	40686500	40687500	-1.2932078162585312
chr6	40686600	40687600	-1.2697856951532267
chr6	40686700	40687700	-0.9331997028106942
chr6	40686800	40687800	-0.7087682031637428
chr6	40686900	40687900	-0.3980783007261431
chr6	40687000	40688000	-0.6579503073055357
chr6	40687100	40688100	-0.4379162610100754
chr6	40687200	40688200	-0.19750372002282213
chr6	40687300	40688300	-0.16391331228701175
chr6	40687400	40688400	-0.9326760746528217
chr6	40687500	40688500	-0.5662614334071222
chr6	40687600	40688600	-0.9502955705165173
chr6	40688700	40689700	-0.4578574566391497
chr6	40688800	40689800	-0.4448391068772221
chr6	40688900	40689900	-0.534981060678596
chr6	40690400	40691400	-1.7070685150871712
chr6	40690500	40691500	-1.6519152101990402
chr6	40690600	40691600	-1.5362388565570864
chr6	40690700	40691700	-1.8003350385313115
chr6	40690800	40691800	-1.9890788214638069
chr6	40690900	40691900	-1.896968762910628
chr6	40691000	40692000	-2.4262782599740977
chr6	40691100	40692100	-2.523119379018401
chr6	40691200	40692200	-2.415336782112944
chr6	40691300	40692300	-1.599195766487352
chr6	40691400	40692400	-1.6716087540031566
chr6	40691500	40692500	-1.8821988277686548
chr6	40691600	40692600	-2.1131637950743327
chr6	40691700	40692700	-1.6057109196244466
chr6	40691800	40692800	-1.5968291601937747
chr6	40691900	40692900	-1.3149822655884538
chr6	40692000	40693000	-0.4978623301773568
chr6	40692100	40693100	-0.6846038730805427
chr6	40692200	40693200	-1.4610961048770503
chr6	40692300	40693300	-1.3460956208937156
chr6	40692400	40693400	-0.8546268446880018
chr6	40692500	40693500	-0.6749658240611128
chr6	40692600	40693600	-0.3539658953533793
chr6	40692700	40693700	-0.3923350478626551
chr6	40692800	40693800	-0.1835691970561084
chr6	40692900	40693900	-0.2703528899807564
chr6	40693000	40694000	-0.5892971798639913
chr6	40693100	40694100	-0.5108847560087234
chr6	40693200	40694200	0.4970946306791218
chr6	40693700	40694700	-1.5068251300930493
chr6	40693800	40694800	-2.573599347037576
chr6	40693900	40694900	-3.7031788364674494
chr6	40694000	40695000	-3.0859420023311483
chr6	40694100	40695100	-2.9708210981879137
chr6	40694200	40695200	-3.624125989799104
chr6	40694300	40695300	-3.3078852597561705
chr6	40694400	40695400	-3.2599146847294893
chr6	40694500	40695500	-2.8081856893818165
chr6	40694600	40695600	-2.2075211910294246
chr6	40694700	40695700	-2.1469369975228343
chr6	40694800	40695800	-1.8786292419711967
chr6	40694900	40695900	-0.9952035246259848
chr6	40695000	40696000	-1.1123894291877665
chr6	40695100	40696100	-1.0500590741474545
chr6	40695200	40696200	-0.7622415347428771
chr6	40695300	40696300	-0.5810246273464649
chr6	40695400	40696400	-0.8513041432006826
chr6	40695500	40696500	-1.3048991682788278
chr6	40695600	40696600	-2.2490001260308667
chr6	40695700	40696700	-2.4645981811256323
chr6	40695800	40696800	-1.5880630015456736
chr6	40695900	40696900	-2.0038545388813938
chr6	40696000	40697000	-2.5469362415013777
chr6	40696100	40697100	-2.17979273544879
chr6	40696200	40697200	-2.0364437752448192
chr6	40696300	40697300	-2.2190542271569
chr6	40696400	40697400	-1.1781947320138866
chr6	40696500	40697500	-0.4434959853252113
chr6	40696600	40697600	0.09902586397368604
chr6	40696700	40697700	0.4113712447291869
chr6	40696800	40697800	0.1886013127673344
chr6	40696900	40697900	0.6107219828841374
chr6	40697000	40698000	1.0822760288104636
chr6	40697100	40698100	0.5528340462559076
chr6	40697200	40698200	1.1168134685449298
chr6	40697300	40698300	1.6865457369482355
chr6	40697400	40698400	1.3455380312393674
chr6	40697500	40698500	1.118937289932207
chr6	40697600	40698600	0.9747364379302068
chr6	40697700	40698700	0.2772896053674646
chr6	40697800	40698800	-0.2378069918988853
chr6	40697900	40698900	-0.3324896620290836
chr6	40698000	40699000	-0.4949337143777062
chr6	40698100	40699100	-0.7790572108011051
chr6	40698200	40699200	-0.6852837360867381
chr6	40698300	40699300	-1.5361322337429235
chr6	40698400	40699400	-1.678140900201886
chr6	40698500	40699500	-2.044478182443488
chr6	40698600	40699600	-1.5721393715599663
chr6	40698700	40699700	-1.0910886027932134
chr6	40698800	40699800	-0.9664366483199258
chr6	40698900	40699900	-0.9264953298438372
chr6	40699000	40700000	-0.7629463253802641
chr6	40699100	40700100	-0.11602600976375115
chr6	40699200	40700200	-0.4954775736315074
chr6	40699300	40700300	-0.2480574722676244
chr6	40699400	40700400	-0.5209288836920662
chr6	40699500	40700500	-0.3807634618931188
chr6	40699600	40700600	-0.6046919591730242
chr6	40700200	40701200	-1.5015781332782223
chr6	40700300	40701300	-1.7170005276710696
chr6	40700400	40701400	-1.4370396114963375
chr6	40700500	40701500	-1.0818009331975085
chr6	40700600	40701600	-0.9435574787737128
chr6	40700700	40701700	-1.3839789619788254
chr6	40700800	40701800	-1.825663621076457
chr6	40700900	40701900	-2.124162012177758
chr6	40701000	40702000	-1.5986956886985726
chr6	40701100	40702100	-1.723041495549558
chr6	40701200	40702200	-1.7080177032522463
chr6	40701300	40702300	-1.5791932360390166
chr6	40701400	40702400	-1.5268268779521332
chr6	40701500	40702500	-1.9661109035583912
chr6	40701600	40702600	-2.2798426364548
chr6	40701700	40702700	-2.0577001456418604
chr6	40701800	40702800	-1.4826695470886568
chr6	40701900	40702900	-1.0270462060957717
chr6	40702000	40703000	-1.2971073733148268
chr6	40702100	40703100	-1.3195098817450963
chr6	40702200	40703200	-0.6159270795398523
chr6	40702300	40703300	-0.6959573359559795
chr6	40702400	40703400	-0.6693924508830169
chr6	40702500	40703500	-1.2065163799476488
chr6	40702600	40703600	-1.1110609058531284
chr6	40702700	40703700	-1.1794429751023596
chr6	40702800	40703800	-1.6104509431727465
chr6	40702900	40703900	-1.8445857805786376
chr6	40703000	40704000	-1.5249778797363858
chr6	40703100	40704100	-1.7821179356378467
chr6	40703200	40704200	-2.1738648998500967
chr6	40703300	40704300	-1.2749039688259798
chr6	40703400	40704400	-1.5278250694586304
chr6	40703500	40704500	-0.8531675449787879
chr6	40703600	40704600	-0.8300361789087823
chr6	40703700	40704700	-0.8320185234259865
chr6	40703800	40704800	-0.5335968215748259
chr6	40703900	40704900	-0.7153368834168808
chr6	40704000	40705000	-1.398165312198736
chr6	40704100	40705100	-0.7099262004004648
chr6	40704200	40705200	-0.3789773642664131
chr6	40704300	40705300	-1.2964726473380304
chr6	40704400	40705400	-1.2680687202635843
chr6	40704500	40705500	-1.233233636905677
chr6	40704600	40705600	-1.0585157443379631
chr6	40704700	40705700	-1.1446753862292345
chr6	40704800	40705800	-0.7936474367250926
chr6	40704900	40705900	-0.6544218492010281
chr6	40705000	40706000	-0.01663392704215228
chr6	40705100	40706100	-0.3936367253270096
chr6	40705200	40706200	-0.4792351761108034
chr6	40705300	40706300	-0.5117373387167383
chr6	40705400	40706400	-0.8729024594625189
chr6	40705500	40706500	-1.0877186919179598
chr6	40705600	40706600	-1.4472014300226237
chr6	40705700	40706700	-1.1696215811878556
chr6	40705800	40706800	-1.0591251279547358
chr6	40705900	40706900	-0.8774300741399527
chr6	40706000	40707000	-0.5766043045658277
chr6	40706100	40707100	-0.5915416348773029
chr6	40706200	40707200	-0.4571231474654697
chr6	40706300	40707300	-0.8670881704539181
chr6	40706400	40707400	-0.5417566779770588
chr6	40706500	40707500	-1.0812967564961051
chr6	40706600	40707600	-1.1782331690776215
chr6	40706700	40707700	-1.4472624958992042
chr6	40706800	40707800	-1.84202312300844
chr6	40706900	40707900	-2.01843011303382
chr6	40707000	40708000	-2.567297242789641
chr6	40707100	40708100	-2.5772785259157183
chr6	40707200	40708200	-3.639432754996877
chr6	40707300	40708300	-2.340507811215524
chr6	40707400	40708400	-1.7325570243224009
chr6	40707500	40708500	-0.5194162712974094
chr6	40707600	40708600	0.17750532526000518
chr6	40707700	40708700	-0.4824715620466881
chr6	40707800	40708800	-0.8449234764867235
chr6	40707900	40708900	-1.1090658551549193
chr6	40708000	40709000	-1.7804796606016835
chr6	40708100	40709100	-2.0374952601933765
chr6	40708200	40709200	-1.887578714345064
chr6	40708300	40709300	-1.843296859200353
chr6	40708400	40709400	-2.5180810633349173
chr6	40708500	40709500	-2.081072411571125
chr6	40708600	40709600	-1.8304515841944085
chr6	40708700	40709700	-1.3915757090611964
chr6	40708800	40709800	-1.367428079981783
chr6	40708900	40709900	-1.6664459600646118
chr6	40709000	40710000	-1.1656159030345428
chr6	40709100	40710100	-0.8587335579269639
chr6	40709200	40710200	-0.5178884314241048
chr6	40709300	40710300	-1.0126433959934624
chr6	40709400	40710400	-0.478270234617998
chr6	40709500	40710500	-0.952778826554009
chr6	40709600	40710600	-1.6177104484302278
chr6	40709700	40710700	-1.75003494602183
chr6	40709800	40710800	-1.2834957259745639
chr6	40709900	40710900	-0.79318564599889
chr6	40710000	40711000	-0.6804521399127749
chr6	40710100	40711100	-0.8089370586647101
chr6	40710200	40711200	-0.7475960847670406
chr6	40710300	40711300	-0.6586990708603878
chr6	40711000	40712000	-1.5077596480744477
chr6	40711100	40712100	-0.5317363605270896
chr6	40711200	40712200	-0.396559199560823
chr6	40711300	40712300	-0.5464239879432544
chr6	40711400	40712400	-0.8094806463300761
chr6	40711500	40712500	-0.7003718442053183
chr6	40711600	40712600	-0.7450218781206007
chr6	40711700	40712700	-0.8578389418402291
chr6	40711800	40712800	-0.6792101765543063
chr6	40711900	40712900	-0.4027095971504773
chr6	40712000	40713000	-0.34823913726430705
chr6	40712100	40713100	-0.8591520895424595
chr6	40712200	40713200	-0.8413954794934331
chr6	40712300	40713300	-0.7176875814023556
chr6	40712400	40713400	-0.44714202511942575
chr6	40713200	40714200	0.7817582392654153
chr6	40713300	40714300	1.161472016154952
chr6	40713400	40714400	1.5231808361579324
chr6	40713500	40714500	2.130649783699397
chr6	40713600	40714600	1.6376581713659268
chr6	40713700	40714700	1.5822787922529775
chr6	40713800	40714800	1.1368555386168493
chr6	40713900	40714900	1.0503226078296128
chr6	40714000	40715000	0.7859213971136485
chr6	40714100	40715100	0.8852407213779183
chr6	40714200	40715200	0.25303518802260205
chr6	40714300	40715300	0.2748633721040233
chr6	40714400	40715400	0.2270848186350301
chr6	40714500	40715500	-1.1781288661506728
chr6	40714600	40715600	-0.8880912297532456
chr6	40714700	40715700	-0.787097681799023
chr6	40714800	40715800	-0.7742103134788494
chr6	40714900	40715900	-0.36944595676459696
chr6	40715000	40716000	0.41229676260561404
chr6	40715100	40716100	0.6566487195248861
chr6	40715200	40716200	0.97201846759432
chr6	40715300	40716300	0.41218803253015424
chr6	40715400	40716400	-0.17794290766728313
chr6	40715500	40716500	0.3104335039050493
chr6	40715600	40716600	0.04598973140492545
chr6	40715700	40716700	-0.5595495085466545
chr6	40715800	40716800	-0.10144908431690533
chr6	40715900	40716900	-0.42517452546285817
chr6	40716000	40717000	-1.0660536529230777
chr6	40716100	40717100	-1.0284214604011337
chr6	40716200	40717200	-1.0472355107385232
chr6	40716300	40717300	-1.135857862823426
chr6	40716400	40717400	-0.7431736943929146
chr6	40716500	40717500	-0.4926376787059168
chr6	40716600	40717600	-0.2737287108221867
chr6	40716700	40717700	-0.08213026709051073
chr6	40716800	40717800	-0.031210614449966177
chr6	40716900	40717900	-0.12723246847975536
chr6	40717000	40718000	-0.26069182021840026
chr6	40717100	40718100	-0.3791364250374245
chr6	40717200	40718200	-0.8063874198698588
chr6	40717300	40718300	-0.6924750377900927
chr6	40717400	40718400	-1.1404950948563135
chr6	40717500	40718500	-1.136523519125454
chr6	40717600	40718600	-1.039634175228314
chr6	40717700	40718700	-0.7190800814344307
chr6	40717800	40718800	-0.6423090882368556
chr6	40717900	40718900	-0.2505112515535681
chr6	40718000	40719000	0.14212191885835773
chr6	40718100	40719100	0.4594626862326797
chr6	40718200	40719200	0.8277216840278664
chr6	40718300	40719300	1.0435683941746468
chr6	40718400	40719400	0.936098722439791
chr6	40718500	40719500	0.8859607689599314
chr6	40718600	40719600	0.8664742722758398
chr6	40718700	40719700	0.4569061935191537
chr6	40718800	40719800	0.13944701594734138
chr6	40718900	40719900	-0.2769394926126029
chr6	40719000	40720000	-0.3496464313105357
chr6	40719100	40720100	-0.8037044052552339
chr6	40719200	40720200	-0.21458131724940585
chr6	40719300	40720300	-0.8304269027721487
chr6	40719400	40720400	-0.7224375800733321
chr6	40719500	40720500	-0.8084565626887849
chr6	40719600	40720600	-0.7964894622312557
chr6	40719700	40720700	-0.2667615981598819
chr6	40719800	40720800	-0.11758778724470385
chr6	40719900	40720900	-0.14370161425948405
chr6	40720000	40721000	0.3382914419196748
chr6	40720100	40721100	0.6305779763683935
chr6	40720200	40721200	-0.1615897424615796
chr6	40720300	40721300	0.5176010544146714
chr6	40720400	40721400	0.6867424678795376
chr6	40720500	40721500	0.7661222991915484
chr6	40720600	40721600	0.7193949447599108
chr6	40720700	40721700	0.4172637515471591
chr6	40720800	40721800	0.6274308344764398
chr6	40721700	40722700	0.3802152130771672
chr6	40721800	40722800	0.29056239471319323
chr6	40721900	40722900	0.15239667395741194
chr6	40722000	40723000	0.06670031644044021
chr6	40722100	40723100	0.0812868659365516
chr6	40722200	40723200	0.12948558754599376
chr6	40722300	40723300	0.07112342380764337
chr6	40722400	40723400	0.012888767513750959
chr6	40723000	40724000	-1.5524112166317456
chr6	40723100	40724100	-1.6488475908428664
chr6	40723200	40724200	-0.8735232071747593
chr6	40723300	40724300	-0.5992313581944627
chr6	40723400	40724400	0.271457203340871
chr6	40723500	40724500	0.2532996967295703
chr6	40723600	40724600	-0.16237982189592884
chr6	40723700	40724700	0.2783468154772582
chr6	40723800	40724800	-0.2055235062956558
chr6	40723900	40724900	0.35746506224363084
chr6	40724000	40725000	0.5604707843242521
chr6	40724100	40725100	0.8005620178914684
chr6	40724200	40725200	0.39264281389773775
chr6	40724300	40725300	0.2613032927776268
chr6	40724400	40725400	-0.3574603839347644
chr6	40724500	40725500	-0.3888839790754416
chr6	40724600	40725600	-0.20185444385241472
chr6	40724700	40725700	-0.6532632606481933
chr6	40724800	40725800	0.18112186948704265
chr6	40724900	40725900	-0.07406975033875579
chr6	40725000	40726000	0.1637483689844114
chr6	40725100	40726100	0.23848243075862866
chr6	40725200	40726200	0.18531981681623794
chr6	40725700	40726700	-1.1903380096565697
chr6	40725800	40726800	-1.2847317629441533
chr6	40725900	40726900	-1.312773358518443
chr6	40726000	40727000	-1.4093674282232938
chr6	40726100	40727100	-0.8602293827767293
chr6	40726200	40727200	-1.028978321906634
chr6	40726300	40727300	-1.1245949065130776
chr6	40726400	40727400	-1.5287208479644443
chr6	40727600	40728600	-1.3235368155308307
chr6	40727700	40728700	-1.6554971398771268
chr6	40727800	40728800	-0.9733586953924278
chr6	40727900	40728900	-0.7424926237415078
chr6	40728000	40729000	-1.0697637533939324
chr6	40728100	40729100	-1.3833279575005308
chr6	40728200	40729200	-1.9150393895050275
chr6	40728300	40729300	-1.5280712374151677
chr6	40728400	40729400	-1.7200909908426192
chr6	40728500	40729500	-1.7863221031801506
chr6	40728600	40729600	-1.8689696626931669
chr6	40728700	40729700	-1.4960381119206276
chr6	40728800	40729800	-2.336269278715103
chr6	40730900	40731900	0.21081475322914395
chr6	40731000	40732000	-0.028313056443103925
chr6	40731100	40732100	-0.012860934490576023
chr6	40731200	40732200	-0.19457025388443727
chr6	40731300	40732300	-0.2455987401412041
chr6	40731400	40732400	-0.2663815675445537
chr6	40731500	40732500	0.037981366456524085
chr6	40732700	40733700	0.02440490498271788
chr6	40732800	40733800	0.23465328495587576
chr6	40732900	40733900	-0.6690970269271219
chr6	40733000	40734000	-0.6031452767025631
chr6	40733100	40734100	-0.5020845174972524
chr6	40733200	40734200	-0.3869274455464129
chr6	40733300	40734300	-0.13059961357401734
chr6	40733400	40734400	-0.2661769647147341
chr6	40733500	40734500	-0.8074297699095735
chr6	40733600	40734600	-0.6049525519271246
chr6	40733700	40734700	-0.213547081032884
chr6	40733800	40734800	-0.43621913491088654
chr6	40733900	40734900	-0.2456254320939006
chr6	40734000	40735000	0.12771513963599973
chr6	40734100	40735100	-0.2728711843324279
chr6	40734200	40735200	-0.6159776176223686
chr6	40734300	40735300	-1.3192513532963874
chr6	40734400	40735400	-1.7605800281993969
chr6	40734500	40735500	-1.2438553548734357
chr6	40734600	40735600	-1.3421708144623825
chr6	40734700	40735700	-1.2637116205368764
chr6	40734800	40735800	-0.5071545120238462
chr6	40734900	40735900	-0.2468407087821586
chr6	40735000	40736000	-0.31839795748941174
chr6	40735100	40736100	-0.15269007339839893
chr6	40735200	40736200	0.0023565522786273435
chr6	40735300	40736300	0.5710808158131164
chr6	40735400	40736400	1.2319720172251432
chr6	40735500	40736500	1.4049002404001871
chr6	40735600	40736600	0.7618935076802914
chr6	40735700	40736700	0.6305156455987551
chr6	40735800	40736800	-0.1167341358447217
chr6	40735900	40736900	0.13025072787662428
chr6	40736000	40737000	-0.47632032780639605
chr6	40736100	40737100	-1.1673369659005293
chr6	40736200	40737200	-1.2808639097061691
chr6	40736300	40737300	-1.7296447470043586
chr6	40736400	40737400	-2.5293715374908183
chr6	40736500	40737500	-3.257840791997525
chr6	40736600	40737600	-2.4113755361822617
chr6	40736700	40737700	-2.18588394029615
chr6	40738200	40739200	-0.20684901325531896
chr6	40738300	40739300	-0.42794988590487215
chr6	40738400	40739400	-0.14109257367049466
chr6	40738500	40739500	-0.1402604270321015
chr6	40738600	40739600	-0.1885054565494647
chr6	40738700	40739700	-0.2852569595169203
chr6	40738800	40739800	-0.4935551552121864
chr6	40738900	40739900	-0.08599344013154711
chr6	40739000	40740000	-0.7765586870698685
chr6	40739100	40740100	-0.6779100271138596
chr6	40739200	40740200	-0.20164908711027413
chr6	40739300	40740300	-0.42369676968610703
chr6	40739400	40740400	-0.34768243626804635
chr6	40739500	40740500	-0.6626717761966141
chr6	40739600	40740600	-0.8704388719939594
chr6	40739700	40740700	-0.5509862941805507
chr6	40739800	40740800	0.08001728191154389
chr6	40739900	40740900	-0.8490326118951792
chr6	40740000	40741000	-0.5440246487158671
chr6	40740100	40741100	-0.77590615875531
chr6	40740200	40741200	-0.6184116139637627
chr6	40740300	40741300	-0.8839704143870233
chr6	40740400	40741400	-0.6398102952881999
chr6	40740500	40741500	-0.28467007855101994
chr6	40740600	40741600	-0.0074076672690961765
chr6	40740700	40741700	-0.9589892559077434
chr6	40740800	40741800	-1.940536161798489
chr6	40740900	40741900	-1.4514620412957098
chr6	40741000	40742000	-1.5089531047939824
chr6	40741100	40742100	-1.8440482817425
chr6	40741200	40742200	-3.152487527672537
chr6	40741300	40742300	-2.520769134961049
chr6	40741400	40742400	-2.814421246082019
chr6	40741500	40742500	-2.7851219195123917
chr6	40741600	40742600	-2.3610253241669006
chr6	40741700	40742700	-1.7686319492148317
chr6	40741800	40742800	-1.3102867485434528
chr6	40741900	40742900	-1.3291962027064794
chr6	40742000	40743000	-0.801062296116932
chr6	40742100	40743100	-0.9223282630740488
chr6	40742200	40743200	0.2576734827689585
chr6	40742300	40743300	0.09160922269237697
chr6	40742400	40743400	0.4655892975813937
chr6	40742500	40743500	0.5740326268349292
chr6	40742600	40743600	0.4864461624409914
chr6	40742700	40743700	0.21462992103118267
chr6	40742800	40743800	0.44423934091381545
chr6	40742900	40743900	0.4970066541231335
chr6	40743000	40744000	0.44174791154127424
chr6	40743100	40744100	0.7707910294674528
chr6	40743200	40744200	0.6703675631097726
chr6	40745100	40746100	-0.5502237829054177
chr6	40745200	40746200	-1.3772187852513682
chr6	40745300	40746300	-0.9512945176611608
chr6	40745400	40746400	-1.3277088864634286
chr6	40745500	40746500	-1.3765224410884973
chr6	40745600	40746600	-1.745113566501004
chr6	40745700	40746700	-2.100089049540469
chr6	40745800	40746800	-1.6926339466094742
chr6	40745900	40746900	-1.4130045086908671
chr6	40746000	40747000	-1.4298817755525108
chr6	40746100	40747100	-1.1742749526834408
chr6	40746200	40747200	-0.5905580003129979
chr6	40746300	40747300	-0.9511164983839352
chr6	40746400	40747400	-0.8796045360747936
chr6	40746500	40747500	-0.8367808442099824
chr6	40746600	40747600	-0.8801735575442163
chr6	40746700	40747700	0.012074523103203151
chr6	40746800	40747800	-0.6190835220942821
chr6	40746900	40747900	-0.9279068619083292
chr6	40747000	40748000	-0.7293738645356722
chr6	40747100	40748100	-0.22865130410340506
chr6	40747200	40748200	-0.5262970641485151
chr6	40747300	40748300	-0.399232000650982
chr6	40747400	40748400	-0.12881322091511832
chr6	40747500	40748500	0.3903607569398855
chr6	40747600	40748600	0.8128921194560369
chr6	40747700	40748700	0.489017436273734
chr6	40747800	40748800	0.923088947589106
chr6	40747900	40748900	0.5387313104069751
chr6	40748000	40749000	0.2234649615595784
chr6	40748100	40749100	-0.014046003067826851
chr6	40748200	40749200	-0.03325306727697246
chr6	40748300	40749300	-0.009001529638628401
chr6	40748400	40749400	-0.5169134572601357
chr6	40748500	40749500	-0.8342326699312166
chr6	40748600	40749600	-1.2512582425478358
chr6	40748700	40749700	-0.9696262040030608
chr6	40748800	40749800	-1.2717695734523649
chr6	40748900	40749900	-1.4226614784722742
chr6	40749000	40750000	-1.3440200132591709
chr6	40749100	40750100	-1.0239929430839758
chr6	40749200	40750200	-0.11780179726806075
chr6	40749300	40750300	-0.7595462849297502
chr6	40749400	40750400	0.0842889341243596
chr6	40749500	40750500	-0.4233488224628429
chr6	40749600	40750600	0.07046422888092774
chr6	40749700	40750700	-0.7177780370433151
chr6	40749800	40750800	-0.8737225011568631
chr6	40749900	40750900	-0.4435486139935242
chr6	40750000	40751000	-0.3934087623618645
chr6	40750100	40751100	-0.9478242842014272
chr6	40750200	40751200	-2.3801983939063835
chr6	40750300	40751300	-1.3788748189205915
chr6	40750400	40751400	-1.5463990072160316
chr6	40750500	40751500	-1.4488414316518643
chr6	40750600	40751600	-1.985931469978604
chr6	40750700	40751700	-1.8979800195411496
chr6	40750800	40751800	-1.2984902068885165
chr6	40750900	40751900	-1.3452259971840874
chr6	40751000	40752000	-1.718442333529936
chr6	40751100	40752100	-1.6258294128237467
chr6	40751200	40752200	-0.5794169069676238
chr6	40751300	40752300	-1.218466686630447
chr6	40751400	40752400	-1.4628896969081908
chr6	40751500	40752500	-1.075992168383658
chr6	40751600	40752600	-0.6891795975790783
chr6	40752300	40753300	-0.8445419352533691
chr6	40752400	40753400	-0.4145423139587216
chr6	40752500	40753500	-0.1506992871430732
chr6	40752600	40753600	-0.10116272763439786
chr6	40752700	40753700	0.27670272218239644
chr6	40752800	40753800	0.1829285036718233
chr6	40752900	40753900	-0.1514122762889619
chr6	40753000	40754000	-0.7738760231442138
chr6	40753100	40754100	-0.19899117616956452
chr6	40753200	40754200	0.4498806347302952
chr6	40753300	40754300	1.0003861884592258
chr6	40753400	40754400	0.9122980237002418
chr6	40753500	40754500	1.329379328925754
chr6	40753600	40754600	0.847781145930511
chr6	40753700	40754700	0.022814342618682284
chr6	40753800	40754800	0.12380703791874545
chr6	40753900	40754900	0.4396822416891288
chr6	40754000	40755000	1.001658511014081
chr6	40754100	40755100	0.8337548305163378
chr6	40754200	40755200	0.5235882744837558
chr6	40754300	40755300	0.3285327609881891
chr6	40754400	40755400	0.346191918881958
chr6	40754500	40755500	-0.5269269973637324
chr6	40754600	40755600	-1.1193457453569924
chr6	40754700	40755700	-0.5029382928359344
chr6	40754800	40755800	-0.966236092186853
chr6	40754900	40755900	-1.2059718401141852
chr6	40755000	40756000	-1.0656505900611373
chr6	40755100	40756100	-1.2766031044577
chr6	40755200	40756200	-0.6215311684273545
chr6	40755300	40756300	-2.1904846188508897
chr6	40755400	40756400	-2.2183309511502007
chr6	40755500	40756500	-2.6772106393866397
chr6	40755600	40756600	-1.8620506296349293
chr6	40755700	40756700	-1.9145103670269727
chr6	40755800	40756800	-1.3177477935790036
chr6	40755900	40756900	-1.0416183646280257
chr6	40756000	40757000	-1.1915243290997541
chr6	40756100	40757100	-1.2248029966511853
chr6	40756200	40757200	-1.797223399885683
chr6	40756300	40757300	-0.7686238438235079
chr6	40756400	40757400	-0.9276371406758468
chr6	40756500	40757500	-0.0663023486217947
chr6	40756600	40757600	-0.049268784920612256
chr6	40756700	40757700	-0.09934062892427573
chr6	40756800	40757800	-0.6499490754871897
chr6	40756900	40757900	-0.955047917107271
chr6	40757000	40758000	-0.4986716010638593
chr6	40757100	40758100	-0.06759251999511362
chr6	40757200	40758200	0.18063521517849496
chr6	40757300	40758300	0.5574585804284936
chr6	40757400	40758400	0.7251574298174085
chr6	40757500	40758500	0.2674184267919277
chr6	40757600	40758600	0.6179596484280454
chr6	40757700	40758700	0.1884940635206984
chr6	40757800	40758800	1.037153935315213
chr6	40757900	40758900	1.3807126881364793
chr6	40758000	40759000	0.5359443195241008
chr6	40758100	40759100	0.2333185874707861
chr6	40758200	40759200	0.002847621531980859
chr6	40758900	40759900	-0.45004576462996576
chr6	40759000	40760000	0.3566595213196759
chr6	40759100	40760100	-0.31287887673648235
chr6	40759200	40760200	-0.2309325493498645
chr6	40759300	40760300	-0.14873081897708856
chr6	40759400	40760400	-0.9217648587438264
chr6	40759500	40760500	-1.1665628086887856
chr6	40759600	40760600	-0.6560577887534137
chr6	40759700	40760700	-0.7630867160248517
chr6	40759800	40760800	-1.1152022538055852
chr6	40759900	40760900	-0.8603828249722207
chr6	40760000	40761000	-1.0085058348621518
chr6	40760100	40761100	0.017027564073628574
chr6	40760200	40761200	0.11600400307446627
chr6	40760300	40761300	0.12479315521179835
chr6	40760400	40761400	0.9198275079899904
chr6	40760500	40761500	0.9277528404405104
chr6	40760600	40761600	0.9355507543242602
chr6	40760700	40761700	1.2093360456451845
chr6	40760800	40761800	1.0957747305254153
chr6	40760900	40761900	1.1860056360837743
chr6	40761000	40762000	1.3070840694501429
chr6	40761500	40762500	-0.2064836814462813
chr6	40761600	40762600	-0.19153618260657432
chr6	40761700	40762700	-0.9528306596674454
chr6	40761800	40762800	-1.004760145917836
chr6	40761900	40762900	-1.3043350532111382
chr6	40762000	40763000	-1.644256525547502
chr6	40762100	40763100	-1.1356339252048404
chr6	40762200	40763200	-0.8804656456710022
chr6	40762300	40763300	-0.8260147424679427
chr6	40762400	40763400	-0.4800329972401212
chr6	40762500	40763500	-0.8211056238794248
chr6	40762600	40763600	-0.4229632230080729
chr6	40762700	40763700	-0.15496874120623644
chr6	40762800	40763800	-0.007420505104247853
chr6	40762900	40763900	0.1386736553809728
chr6	40763000	40764000	0.41398749303915644
chr6	40763100	40764100	0.4459457872998471
chr6	40763200	40764200	-0.010615415681439179
chr6	40763300	40764300	0.2426364229199905
chr6	40763400	40764400	-0.2281329416888851
chr6	40764700	40765700	-0.6143166689889689
chr6	40764800	40765800	-1.023403928300128
chr6	40764900	40765900	-0.8904783239063454
chr6	40765000	40766000	-0.5708943759789975
chr6	40765100	40766100	-0.6029178907509918
chr6	40765200	40766200	-0.13010984005867868
chr6	40765300	40766300	-0.5960183383670792
chr6	40765400	40766400	-0.13424257791168953
chr6	40765500	40766500	-0.012844339440210049
chr6	40765600	40766600	-0.2231394709317933
chr6	40765700	40766700	-0.2744195242834652
chr6	40765800	40766800	0.09832341793974464
chr6	40765900	40766900	-0.04782522713281896
chr6	40766000	40767000	-0.2321749048649025
chr6	40766100	40767100	-0.2483466680841828
chr6	40766200	40767200	-1.0278938006702434
chr6	40766800	40767800	-2.0053013598261384
chr6	40766900	40767900	-1.6147635676393866
chr6	40767000	40768000	-1.9737983314239378
chr6	40767100	40768100	-1.4977911145806462
chr6	40767200	40768200	-1.6784360548350643
chr6	40767300	40768300	-1.6530669991233289
chr6	40767400	40768400	-1.2214664245940592
chr6	40767500	40768500	-1.5533347422035793
chr6	40767600	40768600	-1.9517823784140047
chr6	40767700	40768700	-1.2619614429465336
chr6	40767800	40768800	-0.8845939330774175
chr6	40767900	40768900	-1.311204665790811
chr6	40768000	40769000	-0.6775126097969397
chr6	40768100	40769100	-0.5891501097621225
chr6	40768200	40769200	0.03723477956658198
chr6	40768300	40769300	0.5535609278798997
chr6	40768400	40769400	0.4088483740936881
chr6	40768500	40769500	0.6634671278058094
chr6	40768600	40769600	1.1679344625011114
chr6	40768700	40769700	0.3862106369748
chr6	40768800	40769800	-0.6183024709674514
chr6	40768900	40769900	-0.2804123215276699
chr6	40769000	40770000	-0.5208852269854315
chr6	40769100	40770100	-0.682804391692547
chr6	40769200	40770200	-1.9399568749540002
chr6	40769300	40770300	-2.382024099572197
chr6	40769400	40770400	-2.259141587192892
chr6	40769500	40770500	-2.0056191548591125
chr6	40769600	40770600	-1.6830670132269818
chr6	40769700	40770700	-1.5675391750821952
chr6	40769800	40770800	-1.4386787477977114
chr6	40769900	40770900	-1.9266917275580488
chr6	40770000	40771000	-1.8816456288558614
chr6	40770100	40771100	-1.6709446930475915
chr6	40770200	40771200	-1.2286955318668171
chr6	40770300	40771300	-1.1864137006205968
chr6	40770400	40771400	-1.830474771172119
chr6	40770500	40771500	-1.5214450597489029
chr6	40770600	40771600	-2.28186101656708
chr6	40770700	40771700	-1.3919575288905268
chr6	40770800	40771800	-1.2094220498725732
chr6	40770900	40771900	-0.496174198723171
chr6	40771000	40772000	-0.3008985619158974
chr6	40771100	40772100	-0.40022079221290857
chr6	40771200	40772200	-0.2362810199433565
chr6	40771300	40772300	-0.1371588589003959
chr6	40771400	40772400	-0.031723174262711866
chr6	40771500	40772500	-0.4781835624345411
chr6	40771600	40772600	-0.11753582898460807
chr6	40771700	40772700	-0.18583295886711804
chr6	40771800	40772800	0.025188280837935208
chr6	40771900	40772900	-0.2696288180362243
chr6	40772000	40773000	-1.1593678593848442
chr6	40772100	40773100	-1.4957309689765013
chr6	40772200	40773200	-1.1885357153609142
chr6	40772300	40773300	-1.3493707293631108
chr6	40772400	40773400	-1.0138922233579897
chr6	40772500	40773500	-0.943749221267256
chr6	40772600	40773600	-0.9484361880169572
chr6	40772700	40773700	-1.035743288387721
chr6	40772800	40773800	-0.5207223974323703
chr6	40772900	40773900	-0.733550031681097
chr6	40773000	40774000	-0.22120310191084888
chr6	40773100	40774100	-0.010291655048985823
chr6	40773200	40774200	0.04887670665265032
chr6	40773300	40774300	0.04514962142636751
chr6	40773400	40774400	-0.08737486446339135
chr6	40773500	40774500	-0.2888406652457146
chr6	40773600	40774600	-0.9245517173234712
chr6	40773700	40774700	-1.5968458446828502
chr6	40773800	40774800	-2.266673683287616
chr6	40773900	40774900	-2.1588716291913923
chr6	40774000	40775000	-2.3853670352485925
chr6	40774100	40775100	-2.795737894750192
chr6	40774200	40775200	-2.7183101985695486
chr6	40774300	40775300	-2.831117460507641
chr6	40774400	40775400	-2.860869212744809
chr6	40774500	40775500	-2.8315095422876286
chr6	40774600	40775600	-2.457643800992672
chr6	40774700	40775700	-1.8521436821391264
chr6	40774800	40775800	-2.0397365458092462
chr6	40774900	40775900	-2.1978928446791257
chr6	40775000	40776000	-2.19244142538659
chr6	40775100	40776100	-1.7135056701989837
chr6	40775200	40776200	-2.1906682107617623
chr6	40775300	40776300	-2.1856892305869047
chr6	40775400	40776400	-2.2076866748282677
chr6	40775500	40776500	-1.8910892840352729
chr6	40775600	40776600	-1.6320733940143075
chr6	40775700	40776700	-1.1989537254139775
chr6	40775800	40776800	-0.13030926668478454
chr6	40775900	40776900	0.7020614154799146
chr6	40776000	40777000	1.3012709432103664
chr6	40776100	40777100	1.0771409945375496
chr6	40776200	40777200	1.0098742426568308
chr6	40776300	40777300	1.1948840589044911
chr6	40776400	40777400	0.6344765827028193
chr6	40776500	40777500	1.3406463011730452
chr6	40776600	40777600	1.7082165483170666
chr6	40776700	40777700	1.3134290326981763
chr6	40776800	40777800	0.944256163781592
chr6	40776900	40777900	0.13471034831170053
chr6	40777000	40778000	-0.3840363967228719
chr6	40777100	40778100	-0.977165427875644
chr6	40777200	40778200	-0.5583814054847657
chr6	40777300	40778300	-0.2428208670822905
chr6	40777400	40778400	0.06303821571074222
chr6	40777500	40778500	-0.5949420730807482
chr6	40777600	40778600	-1.4108285666670104
chr6	40777700	40778700	-1.6007369075229538
chr6	40777800	40778800	-1.6398317420923276
chr6	40777900	40778900	-1.974119900888696
chr6	40778000	40779000	-2.1084584435805844
chr6	40778100	40779100	-1.1332473559447551
chr6	40778200	40779200	-0.8748542372550583
chr6	40778300	40779300	-0.7148544235244291
chr6	40778400	40779400	-0.5296983894592486
chr6	40778500	40779500	-0.6414989363289174
chr6	40778600	40779600	-0.5709200460694309
chr6	40778700	40779700	-0.4513219416844511
chr6	40778800	40779800	-0.6260647806313846
chr6	40778900	40779900	-0.15973517873832452
chr6	40779000	40780000	0.23513911782451438
chr6	40779100	40780100	0.17724066915739986
chr6	40779200	40780200	0.08547413353925921
chr6	40779300	40780300	-0.3033404031769624
chr6	40779400	40780400	-0.4804550857389533
chr6	40779500	40780500	-0.8469377965618169
chr6	40779600	40780600	-1.2817328436460564
chr6	40779700	40780700	-1.8328368553420025
chr6	40779800	40780800	-1.4343948688517911
chr6	40779900	40780900	-1.3805782368056847
chr6	40780000	40781000	-1.3812551215705242
chr6	40780100	40781100	-1.7771312161670607
chr6	40780200	40781200	-1.9537070317327967
chr6	40780300	40781300	-1.6548288602005363
chr6	40780400	40781400	-1.6201010068209802
chr6	40780500	40781500	-1.3858982473874066
chr6	40780600	40781600	-0.7818762192258353
chr6	40780700	40781700	-0.425756351064244
chr6	40780800	40781800	-0.7588333526954025
chr6	40780900	40781900	-0.8239862766598018
chr6	40781000	40782000	-0.8721538821163746
chr6	40781100	40782100	-1.915232466220396
chr6	40781200	40782200	-1.9494667652562745
chr6	40781300	40782300	-2.5545727576211914
chr6	40781400	40782400	-2.8631062171283026
chr6	40781500	40782500	-3.6691596750314157
chr6	40781600	40782600	-3.4950120849642805
chr6	40781700	40782700	-3.498775375433373
chr6	40781800	40782800	-3.2860611010274834
chr6	40781900	40782900	-3.0040658757948204
chr6	40782000	40783000	-2.6073911412936654
chr6	40782100	40783100	-1.5668633497274482
chr6	40782200	40783200	-1.3360908815301988
chr6	40782300	40783300	-1.2736254529097286
chr6	40782400	40783400	-1.0371463442624929
chr6	40782500	40783500	-0.4801682117483727
chr6	40782600	40783600	-0.7669282272833964
chr6	40782700	40783700	-0.6910757762802788
chr6	40782800	40783800	-0.16728994230272395
chr6	40782900	40783900	-0.02762690313054076
chr6	40783000	40784000	-0.8768574670652569
chr6	40783100	40784100	-1.4565233080956976
chr6	40783200	40784200	-1.9157036644905447
chr6	40783300	40784300	-1.6149049280333658
chr6	40783400	40784400	-1.8096800595042792
chr6	40783500	40784500	-1.4922177281722502
chr6	40783600	40784600	-1.4210056407543032
chr6	40783700	40784700	-0.9508428586999969
chr6	40783800	40784800	-1.6965513026466723
chr6	40783900	40784900	-2.130137531893244
chr6	40784000	40785000	-1.085944999570724
chr6	40785800	40786800	0.31569845086553433
chr6	40785900	40786900	0.16174936523639336
chr6	40786000	40787000	-1.1821992583096967
chr6	40786100	40787100	-1.187574012256888
chr6	40786200	40787200	-1.689243408253421
chr6	40786300	40787300	-2.305825353534705
chr6	40786400	40787400	-2.090647170438526
chr6	40786500	40787500	-2.507951178788576
chr6	40786600	40787600	-3.4901694937234486
chr6	40786700	40787700	-3.594166340965367
chr6	40786800	40787800	-2.973114035149175
chr6	40786900	40787900	-2.797986846075498
chr6	40787000	40788000	-2.5190775096257694
chr6	40787100	40788100	-2.3569501219487217
chr6	40787200	40788200	-2.1711543856098894
chr6	40787300	40788300	-2.05347702843391
chr6	40787400	40788400	-2.428047613259112
chr6	40787500	40788500	-1.8954075663309198
chr6	40787600	40788600	-1.5368761119916006
chr6	40787700	40788700	-1.6803951275688185
chr6	40787800	40788800	-2.0372300583606706
chr6	40787900	40788900	-1.9585007795197225
chr6	40788000	40789000	-1.8275308007866236
chr6	40788100	40789100	-2.0805319196916376
chr6	40788200	40789200	-1.4628453476507377
chr6	40788300	40789300	-1.6091811016163358
chr6	40788400	40789400	-1.2751510986589132
chr6	40788500	40789500	-1.0281592165980171
chr6	40788600	40789600	-0.4763821067298322
chr6	40788700	40789700	-0.3888510971742598
chr6	40788800	40789800	-0.30192314489117283
chr6	40788900	40789900	-0.6684870716735184
chr6	40789000	40790000	0.0690381019748644
chr6	40789100	40790100	-0.017177703796614756
chr6	40789200	40790200	-0.6440087087100533
chr6	40789300	40790300	0.3058615361435349
chr6	40789400	40790400	-0.21596220891017007
chr6	40789500	40790500	-0.596165937858639
chr6	40789600	40790600	-1.1602954557073164
chr6	40789700	40790700	-1.6804905183674004
chr6	40789800	40790800	-2.199723344988098
chr6	40789900	40790900	-2.747740453380444
chr6	40790000	40791000	-3.506919063007348
chr6	40790100	40791100	-3.762082420034624
chr6	40790200	40791200	-3.325544731694312
chr6	40790300	40791300	-3.528816340201004
chr6	40790400	40791400	-3.1021898297147112
chr6	40790500	40791500	-3.3889663464528184
chr6	40790600	40791600	-3.2322715855502766
chr6	40790700	40791700	-2.2150279650467124
chr6	40790800	40791800	-1.662584046809693
chr6	40790900	40791900	-1.1396692104170278
chr6	40791000	40792000	-1.2729656636208233
chr6	40791100	40792100	-0.8211371497701775
chr6	40791200	40792200	-1.030166381209107
chr6	40791300	40792300	-1.1967415343998955
chr6	40791400	40792400	-1.1800651618265228
chr6	40791500	40792500	-0.6895448782689427
chr6	40791600	40792600	-0.6369975111425866
chr6	40791700	40792700	-1.1363897481045908
chr6	40791800	40792800	-1.5744244810558246
chr6	40794200	40795200	-0.7964639064074547
chr6	40794300	40795300	-1.4589554450913411
chr6	40794400	40795400	-1.6578966892025226
chr6	40794500	40795500	-2.0145231576750167
chr6	40794600	40795600	-1.7391252263197123
chr6	40794700	40795700	-1.7856613682146698
chr6	40794800	40795800	-1.306513945075916
chr6	40794900	40795900	-1.3923356222790342
chr6	40795000	40796000	-1.3654865535662235
chr6	40795100	40796100	-1.0478744999237524
chr6	40795200	40796200	-1.4216756163128188
chr6	40795300	40796300	-0.7524121217665514
chr6	40798100	40799100	-0.020790199751815768
chr6	40798200	40799200	0.21349178552765444
chr6	40798300	40799300	0.6554748127778004
chr6	40798400	40799400	0.8970748041346369
chr6	40798500	40799500	0.8499841941137537
chr6	40798600	40799600	0.7022273757468529
chr6	40798700	40799700	0.2994523486091804
chr6	40798800	40799800	0.5741452667974588
chr6	40798900	40799900	0.15700068898022101
chr6	40799000	40800000	0.22554779959491078
chr6	40799100	40800100	0.015482816195413685
chr6	40799200	40800200	-0.18531212505239664
chr6	40799300	40800300	-0.6926034851397601
chr6	40799400	40800400	-1.164316568794446
chr6	40799500	40800500	-1.367832776108224
chr6	40800300	40801300	-0.7356368164976727
chr6	40800400	40801400	-0.9931007911893523
chr6	40800500	40801500	-0.5255642291077983
chr6	40800600	40801600	-0.3805274129971128
chr6	40800700	40801700	0.2404914892233624
chr6	40800800	40801800	0.5156472626524604
chr6	40800900	40801900	-0.03622064769249602
chr6	40801000	40802000	-0.06378007062012578
chr6	40801100	40802100	0.1944563215127614
chr6	40801200	40802200	0.5988352809479158
chr6	40801300	40802300	1.9386720283351973
chr6	40801400	40802400	2.174165151628732
chr6	40801500	40802500	2.0254442689963548
chr6	40801600	40802600	1.5570187433923115
chr6	40801700	40802700	1.0208224828028416
chr6	40801800	40802800	0.8185813147775479
chr6	40801900	40802900	1.4589388430404342
chr6	40802000	40803000	1.3327786978010998
chr6	40802100	40803100	0.9907932490460806
chr6	40802200	40803200	0.3243947384826366
chr6	40802300	40803300	0.1538191407168381
chr6	40802400	40803400	-0.2917250970443725
chr6	40802500	40803500	-0.5805391012740844
chr6	40802600	40803600	0.03886344283779948
chr6	40802700	40803700	0.2619647333841199
chr6	40802800	40803800	0.6087686624107038
chr6	40802900	40803900	0.34709959154129405
chr6	40803000	40804000	0.3700381802988106
chr6	40803100	40804100	0.4907536441934327
chr6	40803200	40804200	0.8439360364717826
chr6	40803300	40804300	0.3395118728906023
chr6	40803400	40804400	0.8384703837144537
chr6	40803500	40804500	0.7289196849226479
chr6	40803600	40804600	0.6228638810651053
chr6	40803700	40804700	0.4007891582605267
chr6	40803800	40804800	-0.5455355664905499
chr6	40803900	40804900	-1.0974542836221002
chr6	40804000	40805000	-1.0302020457389425
chr6	40804100	40805100	-1.005945837756463
chr6	40804200	40805200	-0.8630983627494024
chr6	40804300	40805300	-0.7632271443520943
chr6	40804400	40805400	-1.3784864290307388
chr6	40804500	40805500	-1.5420169451864754
chr6	40804600	40805600	-1.7782841127823454
chr6	40804700	40805700	-1.9579674211287257
chr6	40804800	40805800	-1.5225928580166492
chr6	40804900	40805900	-0.993701489581292
chr6	40805000	40806000	-1.3747701454434844
chr6	40805100	40806100	-2.1294130158636464
chr6	40805200	40806200	-1.9835591058346569
chr6	40805300	40806300	-2.0332587704148426
chr6	40805400	40806400	-1.7093518637571796
chr6	40805500	40806500	-1.3189366806891532
chr6	40805600	40806600	-0.9732713713269572
chr6	40805700	40806700	-0.9456529961114574
chr6	40805800	40806800	-0.693403035879034
chr6	40805900	40806900	-0.6748370474560192
chr6	40806000	40807000	-0.23962826079776844
chr6	40806100	40807100	0.1539868798253194
chr6	40806200	40807200	-0.3768982310634555
chr6	40806300	40807300	-0.2655682812821354
chr6	40806400	40807400	-0.490594251199501
chr6	40806500	40807500	-0.5930739939187858
chr6	40806600	40807600	-0.4579174416771484
chr6	40806700	40807700	-0.34720395791975595
chr6	40806800	40807800	-0.3809968361821837
chr6	40806900	40807900	-0.9051685999737784
chr6	40807000	40808000	-0.7513518197478405
chr6	40807100	40808100	-0.5972720675929879
chr6	40807200	40808200	-0.7529405553855566
chr6	40807300	40808300	-0.5429128839130622
chr6	40807400	40808400	0.024087244263126088
chr6	40807500	40808500	-0.1341857896645166
chr6	40807600	40808600	-0.6018609813249587
chr6	40807700	40808700	-0.6200016287283057
chr6	40807800	40808800	-0.37634206279809335
chr6	40807900	40808900	0.5818890825168084
chr6	40808000	40809000	-0.011530575220633792
chr6	40808100	40809100	-0.052620014803357734
chr6	40808200	40809200	0.7241332834314349
chr6	40808300	40809300	0.8888866212087051
chr6	40808400	40809400	0.35367819165700337
chr6	40808500	40809500	0.3651830950533518
chr6	40808600	40809600	0.4300772906875483
chr6	40808700	40809700	0.8189041844839452
chr6	40808800	40809800	0.39448159047469306
chr6	40808900	40809900	0.1601377553296508
chr6	40809000	40810000	0.3390511983797183
chr6	40809100	40810100	0.645342849324468
chr6	40809200	40810200	0.127451233210869
chr6	40809300	40810300	-0.10067454241697894
chr6	40809400	40810400	0.24063112935688874
chr6	40809500	40810500	0.8740399562494001
chr6	40809600	40810600	1.582132736445299
chr6	40809700	40810700	1.3602000163939971
chr6	40809800	40810800	1.150384666564904
chr6	40809900	40810900	1.1282794604861561
chr6	40810000	40811000	1.2139021418854483
chr6	40810100	40811100	0.8434505195275369
chr6	40810200	40811200	0.9936964949393341
chr6	40810300	40811300	0.8030490780365325
chr6	40810400	40811400	0.43560806829544735
chr6	40810500	40811500	-0.08303944837646379
chr6	40810600	40811600	-0.9241238604949106
chr6	40810700	40811700	-1.3363832772287183
chr6	40810800	40811800	-1.0748623161538036
chr6	40810900	40811900	-0.6086682601903354
chr6	40811000	40812000	-1.3568030886936284
chr6	40811100	40812100	-1.6389011725272746
chr6	40811200	40812200	-2.212871617159185
chr6	40811300	40812300	-2.4181143640534994
chr6	40811400	40812400	-2.413359083985869
chr6	40811500	40812500	-2.2687988497447606
chr6	40811600	40812600	-1.6823582931550287
chr6	40811700	40812700	-1.5992268276303454
chr6	40811800	40812800	-1.5256975960194499
chr6	40811900	40812900	-1.7601610714864808
chr6	40812000	40813000	-1.5523122912221923
chr6	40812100	40813100	-1.725438628655496
chr6	40812200	40813200	-1.2560767422742185
chr6	40812300	40813300	-1.418334983161853
chr6	40812400	40813400	-1.8147216418912453
chr6	40812500	40813500	-1.9444913833408708
chr6	40812600	40813600	-1.9282691927734736
chr6	40812700	40813700	-1.3043398547826708
chr6	40812800	40813800	-1.4349548795426246
chr6	40812900	40813900	-1.5791710686389502
chr6	40813000	40814000	-0.9640272367381129
chr6	40813100	40814100	-0.2717969745887926
chr6	40813200	40814200	-0.7449174860147371
chr6	40813300	40814300	-0.4899461845088096
chr6	40813400	40814400	0.3546193703371123
chr6	40813500	40814500	0.3610924129585282
chr6	40813600	40814600	0.18765792629360384
chr6	40813700	40814700	-0.27971389561414545
chr6	40813800	40814800	-0.07921832951462086
chr6	40813900	40814900	-0.2285831941645376
chr6	40814000	40815000	-0.5166246540313819
chr6	40814100	40815100	-0.555013434393229
chr6	40814200	40815200	-0.448917573562547
chr6	40814300	40815300	0.2619728202085402
chr6	40814400	40815400	0.35808012230182984
chr6	40814500	40815500	0.2466132258102864
chr6	40815600	40816600	0.5741358224680481
chr6	40815700	40816700	0.4856711437318642
chr6	40815800	40816800	0.5159788794623866
chr6	40815900	40816900	0.59236160090539
chr6	40816000	40817000	0.6047802556303742
chr6	40816100	40817100	0.31640988408956444
chr6	40816200	40817200	0.6171809353508466
chr6	40817200	40818200	1.2992825540186457
chr6	40817300	40818300	1.5333042561042542
chr6	40817400	40818400	1.7028936367102017
chr6	40817500	40818500	0.9216782315575652
chr6	40817600	40818600	0.5669465084211638
chr6	40817700	40818700	0.6014748182317198
chr6	40817800	40818800	0.8844430959987405
chr6	40817900	40818900	0.8834028259425661
chr6	40818000	40819000	1.0129778263703395
chr6	40818100	40819100	1.0180459890686255
chr6	40818200	40819200	1.0528060124671306
chr6	40818300	40819300	0.7233645490244459
chr6	40818400	40819400	0.7106854386337736
chr6	40818500	40819500	1.2415964633734586
chr6	40818600	40819600	1.6368481098856886
chr6	40818700	40819700	1.723454189888222
chr6	40818800	40819800	1.7955400468531393
chr6	40818900	40819900	1.7379879657072763
chr6	40819000	40820000	1.0525558907510273
chr6	40819100	40820100	0.5040845245731641
chr6	40819200	40820200	0.5472612194027023
chr6	40819300	40820300	0.7562145358570819
chr6	40819400	40820400	0.7377995866936302
chr6	40819500	40820500	0.4445195827267125
chr6	40819600	40820600	0.5054631860181072
chr6	40819700	40820700	0.1012524494850148
chr6	40819800	40820800	0.36877556114222
chr6	40819900	40820900	0.40581807677511
chr6	40820000	40821000	0.5931007119275972
chr6	40820100	40821100	1.1570124422497556
chr6	40820200	40821200	1.2036206163570191
chr6	40820300	40821300	1.579068577467654
chr6	40820400	40821400	1.106986178116542
chr6	40820500	40821500	0.5515652055728223
chr6	40820600	40821600	0.7115713156348918
chr6	40820700	40821700	1.281629840237477
chr6	40820800	40821800	1.3386902038608828
chr6	40820900	40821900	0.5590536688694204
chr6	40821000	40822000	0.920490238401967
chr6	40821100	40822100	0.3837217506955682
chr6	40821200	40822200	0.9136035053549668
chr6	40821300	40822300	0.10040625148659073
chr6	40821400	40822400	0.14441298971932748
chr6	40821500	40822500	1.0128341014173872
chr6	40821600	40822600	0.6528939820208562
chr6	40821700	40822700	0.6732992619654465
chr6	40821800	40822800	0.2478708601047729
chr6	40821900	40822900	0.6301944166183712
chr6	40822000	40823000	1.3284298583262681
chr6	40822100	40823100	1.3665771181479007
chr6	40822200	40823200	0.5442401412305776
chr6	40822300	40823300	1.2789276295590863
chr6	40822400	40823400	1.9602984580838776
chr6	40822500	40823500	2.2651871688797867
chr6	40822600	40823600	1.9518737851690604
chr6	40822700	40823700	1.8539426026504664
chr6	40822800	40823800	1.7855601201765017
chr6	40822900	40823900	2.1432241081010246
chr6	40823000	40824000	1.679216845742019
chr6	40823100	40824100	1.6486600054323746
chr6	40823200	40824200	1.7553661351071632
chr6	40823300	40824300	1.4919191156325848
chr6	40823400	40824400	1.303143411048721
chr6	40824500	40825500	-0.7161821773161795
chr6	40824600	40825600	-0.8741549124708478
chr6	40824700	40825700	-0.5181530149900968
chr6	40824800	40825800	0.039940137497260164
chr6	40825900	40826900	-0.086767787197746
chr6	40826000	40827000	0.1274522124794228
chr6	40826100	40827100	0.2668667770281213
chr6	40826200	40827200	0.7494692082143392
chr6	40826300	40827300	0.3436667168816151
chr6	40826400	40827400	0.3636962555122892
chr6	40826500	40827500	0.6062506860558696
chr6	40826600	40827600	0.6771723387527346
chr6	40827700	40828700	0.7173829532010481
chr6	40827800	40828800	0.8088264577570519
chr6	40827900	40828900	1.3207212962517374
chr6	40828000	40829000	1.481325713877787
chr6	40828100	40829100	0.6215251513759399
chr6	40828200	40829200	0.6354333722700086
chr6	40828300	40829300	-0.06669651793715482
chr6	40828400	40829400	-0.3108510731377023
chr6	40828500	40829500	-0.654519638075888
chr6	40828600	40829600	-1.2158763533704031
chr6	40828700	40829700	-1.1764849853796222
chr6	40828800	40829800	-1.1800491207027666
chr6	40828900	40829900	-0.5795985643579983
chr6	40829000	40830000	-0.2907664128763561
chr6	40829100	40830100	-0.048828576790902564
chr6	40829200	40830200	-0.2658230732687568
chr6	40829300	40830300	0.13174500617747534
chr6	40829400	40830400	0.7311897802270063
chr6	40829500	40830500	0.7101288010566381
chr6	40829600	40830600	0.6719874346242751
chr6	40829700	40830700	0.5014245983512617
chr6	40829800	40830800	0.3054017796783563
chr6	40829900	40830900	-0.4634185184810544
chr6	40830000	40831000	-0.525031749218674
chr6	40830100	40831100	-0.6536348576195016
chr6	40830200	40831200	-0.46581017161058597
chr6	40830300	40831300	-0.6002128029205996
chr6	40830400	40831400	-0.4304740173943234
chr6	40830500	40831500	-0.3174871377761494
chr6	40830600	40831600	-0.06474119440087382
chr6	40830700	40831700	0.08745487948334647
chr6	40830800	40831800	0.33121632043840193
chr6	40830900	40831900	0.9076759283864374
chr6	40831000	40832000	0.2279982595666261
chr6	40831100	40832100	0.3109512971142645
chr6	40831200	40832200	-0.5309648244037702
chr6	40831300	40832300	0.0798985361942314
chr6	40831400	40832400	0.2656920086687247
chr6	40831500	40832500	0.0031567941416902234
chr6	40831600	40832600	0.1116166652090751
chr6	40831700	40832700	-0.053597328909176636
chr6	40831800	40832800	0.2355713310638053
chr6	40831900	40832900	-0.2780266945683859
chr6	40832000	40833000	0.14849567419735324
chr6	40832100	40833100	0.37207136917326217
chr6	40833100	40834100	-0.4649668288936715
chr6	40833200	40834200	-0.4160928962097456
chr6	40833300	40834300	0.0001943032540201252
chr6	40833400	40834400	0.7823550434876664
chr6	40833500	40834500	1.0399265386315406
chr6	40833600	40834600	-0.004107411665094439
chr6	40833700	40834700	0.4445994344446337
chr6	40833800	40834800	0.5031028508091213
chr6	40833900	40834900	0.4904599182763506
chr6	40834000	40835000	0.47933435636793426
chr6	40834100	40835100	0.4793998855426589
chr6	40834200	40835200	-0.2743793676214096
chr6	40834300	40835300	-1.0260051474261558
chr6	40834400	40835400	-0.32216109580353497
chr6	40834500	40835500	-0.5992315892331309
chr6	40834600	40835600	0.5339834288220819
chr6	40834700	40835700	0.21335410063874152
chr6	40834800	40835800	-0.4565652267907444
chr6	40834900	40835900	-0.2653040630190126
chr6	40835000	40836000	-0.6551398520014577
chr6	40835100	40836100	-0.08844329218073023
chr6	40835200	40836200	0.6566742300209834
chr6	40835300	40836300	0.5828612160608199
chr6	40835400	40836400	-0.27813557902675873
chr6	40835500	40836500	0.09209239996399247
chr6	40835600	40836600	-0.7637454962541019
chr6	40835700	40836700	-0.8567285113369745
chr6	40835800	40836800	-0.663217819635165
chr6	40835900	40836900	-1.4106798361407136
chr6	40836000	40837000	-1.2264492273806165
chr6	40836100	40837100	-2.2380730546470806
chr6	40836200	40837200	-2.269954739460143
chr6	40836300	40837300	-2.120708421411127
chr6	40836400	40837400	-1.5110293299379112
chr6	40836500	40837500	-1.2924386404381774
chr6	40836600	40837600	-1.2001187829725075
chr6	40836700	40837700	-0.9567603456306336
chr6	40836800	40837800	-0.7719563791242279
chr6	40836900	40837900	-0.5336483182534982
chr6	40837000	40838000	-0.6255158274793576
chr6	40837100	40838100	-0.27825274181806803
chr6	40837200	40838200	-0.3483369480834225
chr6	40837300	40838300	-0.4115282781352919
chr6	40837400	40838400	-0.6906972281241208
chr6	40837500	40838500	-0.7729248695092557
chr6	40837600	40838600	-0.32433903078240256
chr6	40837700	40838700	-0.6770579433343442
chr6	40837800	40838800	-0.8191807077081993
chr6	40837900	40838900	-0.8688673163481221
chr6	40838000	40839000	-0.28636817552169186
chr6	40838100	40839100	-0.14722380260132986
chr6	40838200	40839200	-0.5028665865701143
chr6	40838300	40839300	-0.864387807296373
chr6	40838400	40839400	-0.7379649494040538
chr6	40838500	40839500	-1.186952706676439
chr6	40838600	40839600	-0.7943926238529839
chr6	40838700	40839700	-0.7884513883429712
chr6	40838800	40839800	-0.6988641887621976
chr6	40838900	40839900	-0.3489734022115534
chr6	40839000	40840000	-0.22520504431068183
chr6	40839100	40840100	-0.2578929844262715
chr6	40839200	40840200	0.3788152383311296
chr6	40839300	40840300	0.6989166749571284
chr6	40839400	40840400	0.5973212074697465
chr6	40839500	40840500	1.2183577806744998
chr6	40839600	40840600	0.3893324757897988
chr6	40839700	40840700	0.8814648262843109
chr6	40839800	40840800	0.931638070743436
chr6	40839900	40840900	0.9984244340279697
chr6	40840000	40841000	0.3542108414057514
chr6	40840100	40841100	0.35118963537348097
chr6	40840200	40841200	-0.057663906517783664
chr6	40840300	40841300	0.4772746881525898
chr6	40840400	40841400	0.4517741480045952
chr6	40840500	40841500	-0.04609372784617444
chr6	40840600	40841600	0.6974486643667543
chr6	40840700	40841700	0.4679023398784393
chr6	40840800	40841800	0.5273264054334182
chr6	40840900	40841900	0.2537741159235861
chr6	40841000	40842000	0.5890991848679713
chr6	40841100	40842100	0.9261282538002824
chr6	40841200	40842200	0.9276942610317158
chr6	40841300	40842300	0.9079946216874564
chr6	40841400	40842400	1.0620074362697398
chr6	40841500	40842500	0.7884493917444798
chr6	40841600	40842600	0.5096498752724714
chr6	40841700	40842700	0.5102014603795643
chr6	40841800	40842800	0.2776351106954534
chr6	40841900	40842900	0.6062056625850164
chr6	40842000	40843000	1.0632865913736296
chr6	40842100	40843100	0.5069766611473259
chr6	40842200	40843200	0.5831551509619519
chr6	40842300	40843300	0.1019363082188574
chr6	40842400	40843400	0.14337757856135866
chr6	40842500	40843500	0.6417994269254091
chr6	40842600	40843600	0.6736072255917586
chr6	40842700	40843700	0.7702507635430887
chr6	40842800	40843800	0.25933654271844503
chr6	40842900	40843900	0.6270545400310663
chr6	40843000	40844000	0.1954821259527154
chr6	40843100	40844100	0.08619379485497332
chr6	40843200	40844200	-0.2436864763970225
chr6	40843300	40844300	-0.08463701518898008
chr6	40843400	40844400	-0.4280463375369347
chr6	40843500	40844500	-0.2193901931070095
chr6	40843600	40844600	-0.5194913606898167
chr6	40843700	40844700	-0.637978266672673
chr6	40843800	40844800	0.5322207485217805
chr6	40843900	40844900	-0.34266738554881593
chr6	40844000	40845000	-0.7769586957844433
chr6	40844100	40845100	-0.42054090057421706
chr6	40844200	40845200	-0.3538825067808745
chr6	40844300	40845300	-0.4587477495787477
chr6	40844400	40845400	-0.3704988513672416
chr6	40844500	40845500	-1.0665383431157716
chr6	40844600	40845600	-0.7342339574140492
chr6	40844700	40845700	-0.8975795715522868
chr6	40844800	40845800	-1.3475322287747342
chr6	40844900	40845900	-0.9401111465536638
chr6	40845000	40846000	-0.43038815226915783
chr6	40845100	40846100	-0.3851254484935446
chr6	40845200	40846200	-0.4308243066958812
chr6	40845300	40846300	-0.3251045268794346
chr6	40845400	40846400	-0.5353343912594251
chr6	40845500	40846500	-0.3306413396416953
chr6	40845600	40846600	-0.4371063317697445
chr6	40845700	40846700	-0.2622215461892353
chr6	40845800	40846800	-0.10583947290101704
chr6	40845900	40846900	-0.11200658651046974
chr6	40846000	40847000	-0.2712785614360171
chr6	40846100	40847100	-0.3681630270219009
chr6	40846200	40847200	0.1985040980161556
chr6	40846300	40847300	0.011257451526295795
chr6	40846400	40847400	-0.17421959840358306
chr6	40846500	40847500	0.33813274147474404
chr6	40846600	40847600	-0.24465453183691235
chr6	40846700	40847700	-0.630978562234539
chr6	40846800	40847800	-0.9218768901060812
chr6	40846900	40847900	-0.8391719658713641
chr6	40847000	40848000	-0.7249325274877212
chr6	40847100	40848100	-0.5128452888411522
chr6	40847200	40848200	-0.8820978347173285
chr6	40847300	40848300	-0.21056886113805268
chr6	40847400	40848400	0.10048977992847848
chr6	40847500	40848500	0.2035897001216416
chr6	40847600	40848600	0.8290285546644168
chr6	40847700	40848700	1.3441785665392048
chr6	40847800	40848800	1.0600020506776282
chr6	40847900	40848900	1.498931331848407
chr6	40848000	40849000	1.0709436071174088
chr6	40848100	40849100	0.5992656642525462
chr6	40848200	40849200	0.7598219375607729
chr6	40848300	40849300	0.2681314114325067
chr6	40848400	40849400	-0.04882447626217395
chr6	40848500	40849500	-0.6249770575161214
chr6	40848600	40849600	-1.3052712406055518
chr6	40848700	40849700	-1.266128148675059
chr6	40848800	40849800	-0.8545108417451612
chr6	40848900	40849900	-1.1640337870402748
chr6	40849000	40850000	-0.8130661822364411
chr6	40849100	40850100	-0.4234289962577136
chr6	40849200	40850200	-0.2795162810001168
chr6	40849300	40850300	-0.3294630712118047
chr6	40849400	40850400	-0.5824746071333499
chr6	40849500	40850500	-0.6102255233006971
chr6	40849600	40850600	-0.4398620347745159
chr6	40849700	40850700	-0.5237335986053302
chr6	40849800	40850800	-0.5510810375823293
chr6	40849900	40850900	-1.463542176853262
chr6	40850000	40851000	-1.3821975441385197
chr6	40850100	40851100	-1.7939101143991594
chr6	40850200	40851200	-1.8312674161844669
chr6	40850300	40851300	-1.6409767513606484
chr6	40850400	40851400	-0.5468279559171724
chr6	40850500	40851500	-0.4779191796589319
chr6	40850600	40851600	0.6076680627830652
chr6	40850700	40851700	0.011584820260437657
chr6	40850800	40851800	-0.31068869235040125
chr6	40850900	40851900	0.21784307453963925
chr6	40851000	40852000	-0.2364159283148873
chr6	40851100	40852100	0.3615528902312661
chr6	40851200	40852200	0.32120810770776703
chr6	40851300	40852300	0.2861038382951778
chr6	40851400	40852400	-0.06388129792142579
chr6	40852500	40853500	1.2443082724885457
chr6	40852600	40853600	1.9922993439382304
chr6	40852700	40853700	1.9058554389713829
chr6	40852800	40853800	1.8753638801385315
chr6	40852900	40853900	1.6373975534017764
chr6	40854000	40855000	-0.619578036840471
chr6	40854100	40855100	-1.742368909699269
chr6	40854200	40855200	-1.5438083010330437
chr6	40854300	40855300	-1.702996133591924
chr6	40854400	40855400	-1.4287873063974694
chr6	40854500	40855500	-1.1072761587284536
chr6	40854600	40855600	-0.8328403584866059
chr6	40854700	40855700	-0.3735722278919947
chr6	40854800	40855800	-0.0839912034051254
chr6	40854900	40855900	0.07475427266144939
chr6	40855000	40856000	-0.2553258100052518
chr6	40855100	40856100	0.6046312402674298
chr6	40855200	40856200	0.2556825196169548
chr6	40855300	40856300	-0.3222209789193931
chr6	40855400	40856400	-0.5834337961061341
chr6	40855500	40856500	-1.2700386471679614
chr6	40855600	40856600	-1.7339563298618208
chr6	40855700	40856700	-2.1371015345013458
chr6	40855800	40856800	-2.520270023958626
chr6	40855900	40856900	-2.583683558386212
chr6	40856000	40857000	-2.218823953009216
chr6	40856100	40857100	-2.18573946697628
chr6	40856200	40857200	-2.080074214733348
chr6	40856300	40857300	-0.9235111278638248
chr6	40856400	40857400	-0.4681567389022246
chr6	40856500	40857500	-0.2779836888112193
chr6	40856600	40857600	0.042314570738373566
chr6	40856700	40857700	1.1427708380589563
chr6	40856800	40857800	1.11266871179328
chr6	40856900	40857900	1.276454315938297
chr6	40857000	40858000	1.2160863018404926
chr6	40857100	40858100	1.4366578088347663
chr6	40857200	40858200	1.653786412701104
chr6	40857300	40858300	1.0440629493952138
chr6	40857400	40858400	0.9910023089988466
chr6	40857500	40858500	1.144863928317727
chr6	40857600	40858600	0.9850988379817104
chr6	40857700	40858700	0.3371235111458851
chr6	40857800	40858800	0.5851918919295909
chr6	40857900	40858900	0.7909081292520487
chr6	40858000	40859000	0.5864130900865802
chr6	40858100	40859100	-0.12852471264603751
chr6	40858200	40859200	-0.2588388819309055
chr6	40858300	40859300	-0.2463601698697464
chr6	40858400	40859400	-0.6960474464558135
chr6	40858500	40859500	-0.7099011048192195
chr6	40858600	40859600	-0.1513660508020164
chr6	40858700	40859700	-0.763604321129218
chr6	40858800	40859800	-0.8480939251112757
chr6	40858900	40859900	-1.4263775562062215
chr6	40859000	40860000	-1.0410565293090701
chr6	40859100	40860100	-0.6189890656748586
chr6	40859200	40860200	-0.5819610452721131
chr6	40859300	40860300	0.0016019079750884304
chr6	40859400	40860400	0.3014639757881871
chr6	40859500	40860500	0.011921794213385536
chr6	40859600	40860600	-0.3758218539248746
chr6	40859700	40860700	0.2536926060810197
chr6	40859800	40860800	0.4331835890188613
chr6	40859900	40860900	0.7086551213066533
chr6	40860000	40861000	-0.1751440509956047
chr6	40860100	40861100	-0.12143165537196166
chr6	40860200	40861200	-0.1834477087929032
chr6	40860300	40861300	-0.12090597464301216
chr6	40860400	40861400	0.017773837442970914
chr6	40860500	40861500	0.31036829403835303
chr6	40860600	40861600	0.1920589144732764
chr6	40860700	40861700	0.2658949034130517
chr6	40860800	40861800	0.5011591930130621
chr6	40860900	40861900	0.11766451481348547
chr6	40861000	40862000	-0.6997428776784193
chr6	40861100	40862100	-1.1959394839624669
chr6	40861200	40862200	-1.158948147907355
chr6	40861300	40862300	-1.1648143649794271
chr6	40861400	40862400	-1.6553703381412497
chr6	40861500	40862500	-1.71392933384375
chr6	40861600	40862600	-2.0801968462209777
chr6	40861700	40862700	-2.8517229629022847
chr6	40861800	40862800	-3.124562177205272
chr6	40861900	40862900	-2.917846520503853
chr6	40862000	40863000	-1.7793571895373113
chr6	40862100	40863100	-1.2104067598169892
chr6	40862200	40863200	-1.011671689479174
chr6	40862300	40863300	-1.2470473317137598
chr6	40862400	40863400	-1.1654290660879163
chr6	40862500	40863500	-1.0454771612052929
chr6	40862600	40863600	-0.8736939366207757
chr6	40862700	40863700	-0.12730003676877433
chr6	40862800	40863800	-0.4349843093463584
chr6	40862900	40863900	-0.2884663148529445
chr6	40863000	40864000	-0.5575940677615023
chr6	40863100	40864100	-1.0361570826890525
chr6	40863200	40864200	-0.9507975731345256
chr6	40863300	40864300	-1.1674918352659482
chr6	40863400	40864400	-0.9407897362420838
chr6	40863500	40864500	-1.072918038783826
chr6	40863600	40864600	-1.2922679611489785
chr6	40863700	40864700	-0.9462117883519148
chr6	40863800	40864800	-0.3432475361355246
chr6	40863900	40864900	-0.26921541238961605
chr6	40864000	40865000	-0.37603761834637384
chr6	40864100	40865100	0.1749622230844505
chr6	40864200	40865200	0.3855320002178431
chr6	40864300	40865300	0.27711395423804075
chr6	40864400	40865400	-0.15235782298114578
chr6	40864500	40865500	0.2891367478214213
chr6	40864600	40865600	0.22227023091292525
chr6	40864700	40865700	0.6631554116822239
chr6	40864800	40865800	0.22531806053613754
chr6	40864900	40865900	-0.2278653994166663
chr6	40865000	40866000	-0.2627308449839622
chr6	40865100	40866100	-0.42201551382104735
chr6	40865200	40866200	-1.1616227536128207
chr6	40865300	40866300	-1.459985387701594
chr6	40865400	40866400	-1.2320448848769716
chr6	40865500	40866500	-2.104140842640553
chr6	40865600	40866600	-1.6891889356204517
chr6	40865700	40866700	-2.384308171727912
chr6	40865800	40866800	-2.3414664117421053
chr6	40865900	40866900	-2.124699058343716
chr6	40866000	40867000	-1.8355508145138488
chr6	40866100	40867100	-1.877989569850372
chr6	40866200	40867200	-1.319144271448714
chr6	40866300	40867300	-0.5049344708142515
chr6	40866400	40867400	-0.1943524028984069
chr6	40866500	40867500	0.3079095133895496
chr6	40866600	40867600	0.6186034659033289
chr6	40866700	40867700	1.0719683943390714
chr6	40866800	40867800	1.5807957407337303
chr6	40866900	40867900	1.6595588494969205
chr6	40867000	40868000	1.6522233568569706
chr6	40867100	40868100	1.7815838921292506
chr6	40867200	40868200	1.6346359399565742
chr6	40867300	40868300	1.5579998597606206
chr6	40867400	40868400	1.5993977006876767
chr6	40867500	40868500	1.8492516222013395
chr6	40867600	40868600	1.3366865307264
chr6	40867700	40868700	1.137532781932291
chr6	40867800	40868800	1.038307830698261
chr6	40867900	40868900	1.1575917118095425
chr6	40868000	40869000	1.092421159974353
chr6	40868100	40869100	1.5864446634193683
chr6	40868200	40869200	1.7080191483585885
chr6	40868300	40869300	1.5046392593732478
chr6	40868400	40869400	1.4665802306741849
chr6	40868500	40869500	2.0257747496041567
chr6	40868600	40869600	2.6668464601003845
chr6	40868700	40869700	2.471094023130662
chr6	40868800	40869800	2.193555136977298
chr6	40868900	40869900	2.2620488225278725
chr6	40869000	40870000	2.0542452297255784
chr6	40869100	40870100	1.3131100363902295
chr6	40869200	40870200	1.4356415244357632
chr6	40869300	40870300	1.264227773156806
chr6	40869400	40870400	1.020719202360779
chr6	40869500	40870500	0.5200855191045285
chr6	40869600	40870600	0.4539150697688564
chr6	40869700	40870700	0.5606262653497214
chr6	40869800	40870800	0.9427994189604878
chr6	40869900	40870900	0.7564566593197399
chr6	40870000	40871000	1.473899827023007
chr6	40870100	40871100	2.3058708502815564
chr6	40870200	40871200	1.7173046997880286
chr6	40870300	40871300	2.0694079672897865
chr6	40870400	40871400	2.3955538280352244
chr6	40870500	40871500	1.812515295931028
chr6	40870600	40871600	1.8951320752304937
chr6	40870700	40871700	1.9951267380183209
chr6	40870800	40871800	2.1491422003003406
chr6	40870900	40871900	2.372720546470609
chr6	40871000	40872000	1.8953743903484963
chr6	40871100	40872100	1.0740021559997772
chr6	40871200	40872200	1.7506501293256205
chr6	40872300	40873300	1.0128937808199865
chr6	40872400	40873400	1.4701699432923192
chr6	40872500	40873500	1.4610754963984922
chr6	40872600	40873600	1.399882929604511
chr6	40872700	40873700	0.9095960812852428
chr6	40872800	40873800	0.7232538380621291
chr6	40872900	40873900	0.6506299590722154
chr6	40873000	40874000	0.6323730679757871
chr6	40873100	40874100	0.17264463640399366
chr6	40873200	40874200	-0.12309893787894187
chr6	40873300	40874300	0.5046045892733171
chr6	40873400	40874400	-0.22503537217378766
chr6	40873500	40874500	-0.12822869887087152
chr6	40873600	40874600	0.3477861351081584
chr6	40873700	40874700	0.331566345112829
chr6	40873800	40874800	1.0347555148466692
chr6	40873900	40874900	0.9043177655936016
chr6	40874000	40875000	0.9798291251606176
chr6	40874100	40875100	0.8709656184355205
chr6	40874200	40875200	0.4531072010382182
chr6	40874300	40875300	-0.5348848418675805
chr6	40874400	40875400	-0.11156456451687627
chr6	40874500	40875500	0.1416496195275791
chr6	40874600	40875600	0.32812079614156
chr6	40874700	40875700	0.8958763707824703
chr6	40874800	40875800	1.0715873972826992
chr6	40874900	40875900	1.2920544237474785
chr6	40875000	40876000	1.6360648460960587
chr6	40875100	40876100	2.0769021620147616
chr6	40875200	40876200	2.688454652243622
chr6	40875300	40876300	3.2974492148194643
chr6	40875400	40876400	3.2742875200716446
chr6	40875500	40876500	3.5492528749856147
chr6	40875600	40876600	3.878261396536315
chr6	40875700	40876700	4.0628231081368575
chr6	40875800	40876800	2.9413945375085735
chr6	40875900	40876900	2.4673779154779307
chr6	40876000	40877000	2.1220900824937554
chr6	40876100	40877100	0.8599872346933988
chr6	40876200	40877200	0.5157536552018278
chr6	40876300	40877300	0.7398907761731576
chr6	40876400	40877400	1.0432924069652356
chr6	40876500	40877500	0.8913452066397795
chr6	40876600	40877600	0.1594779289668834
chr6	40876700	40877700	-0.16035898229096665
chr6	40876800	40877800	0.11280248493001516
chr6	40876900	40877900	0.15439884786237926
chr6	40877000	40878000	-0.005055089309779299
chr6	40877100	40878100	1.0818404909064303
chr6	40877200	40878200	0.7025317592233412
chr6	40877300	40878300	0.6262611089637748
chr6	40877400	40878400	0.5477132760021723
chr6	40877500	40878500	0.9385053232784027
chr6	40877600	40878600	1.2723643583793134
chr6	40877700	40878700	1.0569606968384773
chr6	40877800	40878800	1.0521890134737493
chr6	40877900	40878900	1.3955901861347153
chr6	40878000	40879000	1.082230046400996
chr6	40878100	40879100	0.8228794855458247
chr6	40878200	40879200	0.6034347271990257
chr6	40878300	40879300	0.6761489678073284
chr6	40878400	40879400	0.9294145493315272
chr6	40878500	40879500	0.28878530299182315
chr6	40878600	40879600	0.7418283695749801
chr6	40878700	40879700	0.8792592422972361
chr6	40878800	40879800	0.9952784418268804
chr6	40878900	40879900	0.7892428578775605
chr6	40879000	40880000	0.4112037138908638
chr6	40879100	40880100	0.3848746184827031
chr6	40879200	40880200	0.7121551870427059
chr6	40880300	40881300	-0.4193125155097919
chr6	40880400	40881400	-0.3305852879464807
chr6	40880500	40881500	-0.84339396681024
chr6	40880600	40881600	-1.041066538096138
chr6	40880700	40881700	-1.7695400605934235
chr6	40880800	40881800	-1.4797284456449815
chr6	40880900	40881900	-0.8166034490657907
chr6	40881000	40882000	-0.585054087780524
chr6	40881100	40882100	-0.8087910184147765
chr6	40881200	40882200	-0.70975729021358
chr6	40881300	40882300	-1.0318876929511112
chr6	40881400	40882400	-1.1170696779653584
chr6	40881500	40882500	-0.5609739366557243
chr6	40881600	40882600	-0.45346131716620797
chr6	40881700	40882700	0.03343409043107766
chr6	40881800	40882800	-0.4636629943173318
chr6	40881900	40882900	-0.4262713032617197
chr6	40882000	40883000	-1.5115036991616677
chr6	40882100	40883100	-1.7407163210011454
chr6	40882200	40883200	-1.5493409367327284
chr6	40882300	40883300	-1.1273819968942762
chr6	40882400	40883400	-0.9768928240375871
chr6	40882500	40883500	-0.9191731699739492
chr6	40882600	40883600	-1.0072563758513158
chr6	40882700	40883700	-1.6947802711994624
chr6	40882800	40883800	-1.4835591659433318
chr6	40882900	40883900	-1.7471104535095994
chr6	40883000	40884000	-0.7094864063928781
chr6	40883100	40884100	-0.4917224773737628
chr6	40883200	40884200	-0.621550194605741
chr6	40883300	40884300	-0.5274257699785548
chr6	40883400	40884400	-0.4409019883820482
chr6	40883500	40884500	-0.14054796278352
chr6	40883600	40884600	0.2410741946079777
chr6	40883700	40884700	1.6694233318423843
chr6	40883800	40884800	1.497101384092666
chr6	40883900	40884900	1.2722758132883287
chr6	40884000	40885000	1.215889580709115
chr6	40884100	40885100	1.1960411569019336
chr6	40884200	40885200	1.1543581338787103
chr6	40884300	40885300	0.6779994703545642
chr6	40884400	40885400	0.842101408839059
chr6	40884500	40885500	0.31111529448173897
chr6	40884600	40885600	0.474260328670397
chr6	40884700	40885700	-0.5022801604037261
chr6	40884800	40885800	-0.5432134443688195
chr6	40884900	40885900	-0.7712108464950692
chr6	40885000	40886000	-0.4543138373945708
chr6	40885100	40886100	-0.6078254810099752
chr6	40885200	40886200	-0.0748279086963282
chr6	40885300	40886300	0.5356659869947329
chr6	40885400	40886400	0.5394971795732776
chr6	40885500	40886500	0.4875246218025746
chr6	40885600	40886600	0.5392474296801665
chr6	40885700	40886700	1.2223306632251447
chr6	40885800	40886800	1.6787013144542506
chr6	40885900	40886900	1.9831713485143327
chr6	40886000	40887000	1.8126484333293864
chr6	40886100	40887100	1.880144729236621
chr6	40886200	40887200	1.814522297772395
chr6	40886300	40887300	1.278438453768212
chr6	40886400	40887400	0.8484336463633819
chr6	40886500	40887500	1.2802549943581203
chr6	40886600	40887600	0.8479446240034809
chr6	40886700	40887700	1.0084173448119862
chr6	40886800	40887800	1.044680205856355
chr6	40886900	40887900	1.6512916465981289
chr6	40887000	40888000	1.8525388993981775
chr6	40887100	40888100	1.7943198491187105
chr6	40887200	40888200	1.6641689202509256
chr6	40887300	40888300	2.281901482715662
chr6	40887400	40888400	2.8130678438685583
chr6	40887500	40888500	2.1882372836666506
chr6	40887600	40888600	2.2243110923753004
chr6	40887700	40888700	1.3202793484927788
chr6	40887800	40888800	1.3637924169512856
chr6	40887900	40888900	1.306877454720043
chr6	40888000	40889000	0.9135979426050991
chr6	40888100	40889100	0.9136374320006496
chr6	40888200	40889200	0.6697787024366271
chr6	40888300	40889300	0.3829888701329167
chr6	40888400	40889400	0.26093377101928505
chr6	40888500	40889500	0.6986271466879489
chr6	40888600	40889600	0.89624177545973
chr6	40888700	40889700	1.2933455434000647
chr6	40888800	40889800	0.9822166918169284
chr6	40888900	40889900	0.28603466969946234
chr6	40889000	40890000	0.31726329783226104
chr6	40889100	40890100	0.3283755149302289
chr6	40889200	40890200	0.4103237220128798
chr6	40889300	40890300	0.33002534348491946
chr6	40889400	40890400	-0.2961599706763947
chr6	40889500	40890500	-0.4414207245224085
chr6	40889600	40890600	-0.5592488469927196
chr6	40889700	40890700	-0.1150232105656587
chr6	40889800	40890800	-0.059833886220608964
chr6	40889900	40890900	0.2474872391907124
chr6	40890000	40891000	0.7494429235458311
chr6	40890100	40891100	0.7442456472378779
chr6	40890200	40891200	0.44324555245946096
chr6	40890300	40891300	0.4841054794502758
chr6	40890400	40891400	0.5948527471838783
chr6	40890500	40891500	1.1410769356456023
chr6	40890600	40891600	1.0170389970722145
chr6	40890700	40891700	1.190553449707804
chr6	40890800	40891800	1.3923179423463936
chr6	40890900	40891900	1.4739403252638024
chr6	40891000	40892000	0.6146581599608202
chr6	40891100	40892100	0.9622566349555748
chr6	40891200	40892200	1.4092815688789415
chr6	40891300	40892300	1.0809969623135125
chr6	40891400	40892400	1.3997704159625548
chr6	40891500	40892500	1.291148391201863
chr6	40891600	40892600	1.890452297978766
chr6	40891700	40892700	1.4510913372124172
chr6	40891800	40892800	1.2859728435216389
chr6	40891900	40892900	1.0223471410298128
chr6	40892000	40893000	1.4671343076083985
chr6	40892100	40893100	1.1068743559719845
chr6	40892200	40893200	1.049224308589488
chr6	40892300	40893300	0.926341655819878
chr6	40892400	40893400	0.8980677588075585
chr6	40892500	40893500	0.2776763890288076
chr6	40892600	40893600	-0.13533075180291568
chr6	40892700	40893700	-0.31187234524933904
chr6	40892800	40893800	-0.15384231170858306
chr6	40892900	40893900	-0.5878599713158692
chr6	40893000	40894000	-0.7350696355016095
chr6	40893100	40894100	-0.3237207626880645
chr6	40893200	40894200	-0.2767457348041177
chr6	40893300	40894300	0.4298343075169177
chr6	40893400	40894400	0.5435017967031112
chr6	40893500	40894500	1.1178910172273548
chr6	40893600	40894600	1.3327666984802529
chr6	40893700	40894700	1.931880506199972
chr6	40893800	40894800	2.222839880778745
chr6	40893900	40894900	2.76722749985425
chr6	40894000	40895000	3.18421338491609
chr6	40894100	40895100	3.4220992719844907
chr6	40894200	40895200	3.4102626196178782
chr6	40894300	40895300	3.3347447592767114
chr6	40894400	40895400	3.3514628688734684
chr6	40894500	40895500	3.2327628713846157
chr6	40894600	40895600	2.92303611815419
chr6	40894700	40895700	2.3571218929516387
chr6	40894800	40895800	1.5299627694245377
chr6	40894900	40895900	1.110515219277383
chr6	40895000	40896000	0.8108464782485177
chr6	40895100	40896100	0.3643370825520184
chr6	40895200	40896200	-0.05511974221628529
chr6	40895300	40896300	1.018760722218222
chr6	40895400	40896400	1.1523149835616742
chr6	40895500	40896500	0.477292954025785
chr6	40895600	40896600	0.6546149802278445
chr6	40895700	40896700	1.004242499342229
chr6	40895800	40896800	1.3794598164793936
chr6	40895900	40896900	1.5929361060166534
chr6	40896000	40897000	1.730079112040599
chr6	40896100	40897100	1.3999356088345365
chr6	40896200	40897200	1.2369967011909944
chr6	40896300	40897300	0.5070124983328187
chr6	40896400	40897400	0.4565735858588029
chr6	40896500	40897500	1.3553455142949369
chr6	40896600	40897600	1.4239257318706844
chr6	40896700	40897700	1.5459519186139856
chr6	40896800	40897800	1.2498507325149957
chr6	40896900	40897900	1.403999857222968
chr6	40897000	40898000	1.2013134491650985
chr6	40897100	40898100	0.7591280933219805
chr6	40897200	40898200	0.8926557467627336
chr6	40897300	40898300	0.4084975654960849
chr6	40897400	40898400	-0.2144239060882964
chr6	40897500	40898500	-0.6789788020161596
chr6	40897600	40898600	-0.7671519659998824
chr6	40897700	40898700	-1.3705964512279634
chr6	40897800	40898800	-1.2440770746322858
chr6	40897900	40898900	-1.923104133284231
chr6	40898000	40899000	-1.39586892466232
chr6	40898100	40899100	-0.3885015359674688
chr6	40898200	40899200	-0.10741141558724523
chr6	40898300	40899300	0.5257316906880626
chr6	40898400	40899400	1.0719121699900076
chr6	40898500	40899500	0.6637796169848351
chr6	40898600	40899600	0.1317265970380413
chr6	40898700	40899700	0.7918792153962403
chr6	40898800	40899800	0.8427337989528446
chr6	40898900	40899900	1.1403101611540751
chr6	40899000	40900000	0.5218071401836959
chr6	40899100	40900100	-0.23264308423462984
chr6	40899200	40900200	-0.4516645238514828
chr6	40899300	40900300	-1.4510736614112605
chr6	40899400	40900400	-1.2151514972946236
chr6	40899500	40900500	-0.6691447431144173
chr6	40899600	40900600	-0.3171614293878225
chr6	40899700	40900700	-0.6420261768281108
chr6	40899800	40900800	-0.4431200691042478
chr6	40899900	40900900	-0.6269487400818109
chr6	40900000	40901000	-0.4462372947100268
chr6	40900100	40901100	-0.2445175354057776
chr6	40900200	40901200	-0.5340786769389699
chr6	40900300	40901300	0.05523279109379877
chr6	40900400	40901400	-0.2486584870691841
chr6	40900500	40901500	-0.36625149335704105
chr6	40900600	40901600	-0.9210318492587648
chr6	40900700	40901700	-0.7450951845843006
chr6	40900800	40901800	-1.0944877472216104
chr6	40900900	40901900	-1.10361637626925
chr6	40901000	40902000	-1.8493436733751496
chr6	40901100	40902100	-1.5807613932359732
chr6	40901200	40902200	-1.0944138393627674
chr6	40901300	40902300	-0.5838180955623012
chr6	40901400	40902400	-0.3290440573231113
chr6	40901500	40902500	-0.07207221558188624
chr6	40901600	40902600	0.1553635082549168
chr6	40901700	40902700	0.0906599608828392
chr6	40901800	40902800	0.7889493313530868
chr6	40901900	40902900	0.8269047562143391
chr6	40902000	40903000	1.5997258528139018
chr6	40902100	40903100	1.2326306980277124
chr6	40902200	40903200	0.9054991927482394
chr6	40902300	40903300	0.5315930092181458
chr6	40902400	40903400	0.4181280604626767
chr6	40902500	40903500	0.07583200947841262
chr6	40902600	40903600	0.4722487880026957
chr6	40902700	40903700	0.2358241060725328
chr6	40902800	40903800	-0.4161233857406101
chr6	40902900	40903900	-0.15834447370696492
chr6	40904800	40905800	-0.10615417842339912
chr6	40904900	40905900	0.10062863139026472
chr6	40905000	40906000	0.24977230744331222
chr6	40905100	40906100	0.16003879385888414
chr6	40905200	40906200	0.4400606650100681
chr6	40905300	40906300	0.09092203823604078
chr6	40905400	40906400	-0.4136979155285341
chr6	40905500	40906500	-0.3525512172460627
chr6	40905600	40906600	-0.2069072211919997
chr6	40905700	40906700	0.053763174591126506
chr6	40905800	40906800	0.06681531664082647
chr6	40905900	40906900	-0.7591648542982287
chr6	40906000	40907000	-0.8718848397763328
chr6	40906100	40907100	-1.217664155558933
chr6	40906200	40907200	-1.296299770580455
chr6	40906300	40907300	-1.3308022108971598
chr6	40906400	40907400	-0.5354988926308261
chr6	40906500	40907500	-0.6635727042584898
chr6	40906600	40907600	-0.9626099612687462
chr6	40906700	40907700	0.09390867462064716
chr6	40906800	40907800	0.2904851856161417
chr6	40906900	40907900	1.3628667264108274
chr6	40907000	40908000	1.3913353772935102
chr6	40907100	40908100	2.234911986947973
chr6	40907200	40908200	1.9910596982868185
chr6	40907300	40908300	1.8710394325565591
chr6	40907400	40908400	1.3469281878718913
chr6	40907500	40908500	1.6868015355594
chr6	40907600	40908600	1.7656364575038843
chr6	40907700	40908700	1.6383947075147112
chr6	40907800	40908800	1.5798035792815552
chr6	40907900	40908900	1.0298577955501391
chr6	40908000	40909000	0.8604982309000224
chr6	40908100	40909100	0.8984095843303841
chr6	40908200	40909200	1.5665714173474017
chr6	40908300	40909300	1.2496249927803964
chr6	40908400	40909400	1.2275431978717612
chr6	40908500	40909500	1.191785175983263
chr6	40908600	40909600	1.1227377191248509
chr6	40908700	40909700	0.6572888303521326
chr6	40908800	40909800	0.6835476074898851
chr6	40908900	40909900	0.6840776565381843
chr6	40909000	40910000	0.8520910408857416
chr6	40909100	40910100	0.4578463462153724
chr6	40909200	40910200	-0.2572296218868658
chr6	40909300	40910300	-0.03498206313826793
chr6	40909400	40910400	-0.17234642407691536
chr6	40909500	40910500	-0.591236382684857
chr6	40909600	40910600	-1.3201307513564176
chr6	40909700	40910700	-1.879600176343176
chr6	40909800	40910800	-2.508668312029546
chr6	40909900	40910900	-2.218862524273081
chr6	40910000	40911000	-2.001626232911117
chr6	40910100	40911100	-1.9613689128537053
chr6	40910200	40911200	-1.9140283275638832
chr6	40910300	40911300	-1.7903679823499041
chr6	40910400	40911400	-1.8350328728356289
chr6	40910500	40911500	-1.3598214973225715
chr6	40910600	40911600	-0.3941973201881066
chr6	40910700	40911700	0.3641096864529023
chr6	40910800	40911800	0.721892950422511
chr6	40910900	40911900	0.3444999642572067
chr6	40911000	40912000	0.013530621744743005
chr6	40911100	40912100	0.015436398809248944
chr6	40911200	40912200	0.6692070466223492
chr6	40911300	40912300	0.90868111378643
chr6	40911400	40912400	1.2935643829259504
chr6	40911500	40912500	1.800653992768367
chr6	40911600	40912600	1.9214810890993828
chr6	40911700	40912700	2.382625181389317
chr6	40911800	40912800	2.2216567425951173
chr6	40911900	40912900	2.6655603119162707
chr6	40912000	40913000	2.576968727018817
chr6	40912100	40913100	2.870722688456297
chr6	40913100	40914100	-1.875363285477688
chr6	40913200	40914200	-2.3567538458120607
chr6	40913300	40914300	-2.3110520444249882
chr6	40913400	40914400	-1.1144386943932247
chr6	40913500	40914500	-0.2386607687881591
chr6	40913600	40914600	0.09675624831048356
chr6	40913700	40914700	0.5108178166439373
chr6	40913800	40914800	0.5735530708517045
chr6	40913900	40914900	0.2192935578921566
chr6	40914000	40915000	-0.09072363722845021
chr6	40914100	40915100	-0.2870994132918389
chr6	40914200	40915200	0.3333854641621092
chr6	40914300	40915300	1.3662415071224194
chr6	40914400	40915400	0.982454611773226
chr6	40914500	40915500	0.6828198519367082
chr6	40914600	40915600	0.4188851026436062
chr6	40914700	40915700	0.3465617740839796
chr6	40914800	40915800	0.14277252878454358
chr6	40914900	40915900	0.3945001409065789
chr6	40915000	40916000	0.7716206850559489
chr6	40915100	40916100	1.2654672120817472
chr6	40915200	40916200	1.1667540151430766
chr6	40915300	40916300	0.7151937800220092
chr6	40915400	40916400	-0.10446045731836924
chr6	40915500	40916500	-0.3702376833364289
chr6	40915600	40916600	0.16472092036350822
chr6	40915700	40916700	0.4731959362153699
chr6	40915800	40916800	0.7778774101115558
chr6	40915900	40916900	0.8634534311954527
chr6	40916000	40917000	0.8921396236702476
chr6	40916100	40917100	0.4377963451134096
chr6	40916200	40917200	0.605092996123206
chr6	40916300	40917300	0.17265016122550858
chr6	40916400	40917400	1.1164669866631496
chr6	40916500	40917500	0.614210494018369
chr6	40916600	40917600	0.31044916525427885
chr6	40916700	40917700	0.784400066673721
chr6	40916800	40917800	0.4447984806502296
chr6	40916900	40917900	1.067287386596846
chr6	40917000	40918000	0.732212954609469
chr6	40917100	40918100	0.08285585775973095
chr6	40917200	40918200	-0.2117627973379192
chr6	40917300	40918300	-0.4465247113187396
chr6	40917400	40918400	-0.5468527730194825
chr6	40917500	40918500	0.12589963292462328
chr6	40917600	40918600	-0.4093036864989698
chr6	40917700	40918700	-0.6606539878215015
chr6	40917800	40918800	0.11149193511682903
chr6	40917900	40918900	-0.0890685338024027
chr6	40918000	40919000	0.010964292853549837
chr6	40918100	40919100	0.26324157128785
chr6	40918200	40919200	0.6514880058155235
chr6	40918300	40919300	0.9007422282602294
chr6	40918400	40919400	0.9898830287169279
chr6	40918500	40919500	0.8720197059912815
chr6	40918600	40919600	1.5832507842362114
chr6	40918700	40919700	0.7619483379405732
chr6	40918800	40919800	0.700072277540099
chr6	40918900	40919900	0.9061897771699404
chr6	40919000	40920000	0.8576962327031975
chr6	40919100	40920100	1.7314797135409676
chr6	40919200	40920200	1.0702227403301985
chr6	40919300	40920300	0.6044084972328004
chr6	40919400	40920400	0.25127432471073113
chr6	40919500	40920500	0.025521515816139168
chr6	40919600	40920600	-0.06898133322247267
chr6	40919700	40920700	0.1566063795319267
chr6	40919800	40920800	-0.568548992197632
chr6	40919900	40920900	-0.8937272136583121
chr6	40920000	40921000	-1.408957661698754
chr6	40920100	40921100	-2.191907005322987
chr6	40920200	40921200	-1.9651998298372897
chr6	40920300	40921300	-1.6408294197640545
chr6	40920400	40921400	-1.3091354450185209
chr6	40920500	40921500	-1.2219963118345891
chr6	40920600	40921600	-1.220873734277598
chr6	40920700	40921700	-0.7352448017238201
chr6	40920800	40921800	-0.3237253546786008
chr6	40920900	40921900	0.05232984913692094
chr6	40921000	40922000	0.7602637268102608
chr6	40921100	40922100	0.983027749932898
chr6	40921200	40922200	0.9521366778385224
chr6	40921300	40922300	1.3077492092182441
chr6	40921400	40922400	1.1456560689925397
chr6	40921500	40922500	1.569473930361482
chr6	40921600	40922600	1.289081907721845
chr6	40921700	40922700	0.8445906213907858
chr6	40921800	40922800	0.5863594864449474
chr6	40921900	40922900	0.15665059975475054
chr6	40922000	40923000	-0.2184873440234125
chr6	40922100	40923100	-0.25940507739597257
chr6	40922200	40923200	-0.18021738571818904
chr6	40922300	40923300	-0.8501673220572871
chr6	40922400	40923400	-1.3672677500086103
chr6	40922500	40923500	-1.5111463397110942
chr6	40922600	40923600	-1.1839911459402852
chr6	40922700	40923700	-1.635176724722664
chr6	40922800	40923800	-1.5554167562069667
chr6	40922900	40923900	-1.6486104854422714
chr6	40923000	40924000	-1.7441988962712678
chr6	40923100	40924100	-1.612895635118156
chr6	40923200	40924200	-2.3046481960375766
chr6	40923300	40924300	-1.7376287992882362
chr6	40923400	40924400	-1.111572772647598
chr6	40923500	40924500	-1.1163453746796508
chr6	40923600	40924600	-1.2793079337657165
chr6	40923700	40924700	-0.6636705347680288
chr6	40923800	40924800	-0.2619340003300565
chr6	40923900	40924900	0.003044208453144477
chr6	40924000	40925000	0.2777593720980335
chr6	40924100	40925100	0.2748041227039477
chr6	40924200	40925200	0.9432275861819674
chr6	40924300	40925300	0.4690027582586997
chr6	40924400	40925400	0.2227504776292389
chr6	40924500	40925500	-0.2446324598638721
chr6	40924600	40925600	-0.7313530906836015
chr6	40924700	40925700	-0.4049574151638157
chr6	40924800	40925800	-0.8364900572917469
chr6	40924900	40925900	-0.6879666858562837
chr6	40925000	40926000	-1.0714584552156008
chr6	40925100	40926100	-1.4288877563968243
chr6	40925200	40926200	-1.4497035706454042
chr6	40925300	40926300	-1.5593682756742884
chr6	40925400	40926400	-2.459070139460473
chr6	40925500	40926500	-2.918740112435116
chr6	40925600	40926600	-2.6968395386330792
chr6	40925700	40926700	-3.3220037410283068
chr6	40925800	40926800	-3.4881850764542364
chr6	40925900	40926900	-4.088637159504822
chr6	40926000	40927000	-3.3763447000766273
chr6	40926100	40927100	-3.196171347320326
chr6	40926200	40927200	-2.752492477285189
chr6	40926300	40927300	-2.4655602962194823
chr6	40926400	40927400	-1.4429247138600405
chr6	40926500	40927500	-0.90461229971441
chr6	40926600	40927600	-0.5743091813465238
chr6	40926700	40927700	-0.4364653054963853
chr6	40926800	40927800	-0.4719717555352061
chr6	40926900	40927900	-0.3300995145261277
chr6	40927000	40928000	-1.0075867917136172
chr6	40927100	40928100	-0.9539211210804988
chr6	40927200	40928200	-1.0067229254638128
chr6	40927300	40928300	-1.2317180726228465
chr6	40927400	40928400	-1.54577183200801
chr6	40927500	40928500	-1.6780141904575232
chr6	40927600	40928600	-1.6178988791253583
chr6	40927700	40928700	-1.9717911770419057
chr6	40927800	40928800	-1.5508467447188432
chr6	40927900	40928900	-1.3541722582711968
chr6	40928000	40929000	-0.6704978294955399
chr6	40928100	40929100	-0.421217325076175
chr6	40928200	40929200	-0.511411071667303
chr6	40928300	40929300	0.06374945278777487
chr6	40928400	40929400	-0.14957537785160274
chr6	40928500	40929500	0.2693835225156717
chr6	40928600	40929600	0.4044348241233269
chr6	40928700	40929700	0.2778174298748637
chr6	40928800	40929800	-0.03369330024769624
chr6	40928900	40929900	0.3310846211558075
chr6	40929000	40930000	0.07291942340581431
chr6	40929100	40930100	-0.9980042411928932
chr6	40929200	40930200	-1.3299582245028274
chr6	40929300	40930300	-1.1948482542515246
chr6	40929400	40930400	-0.5990055934777914
chr6	40929500	40930500	-0.7421513389001533
chr6	40929600	40930600	-1.3795009568339538
chr6	40929700	40930700	-0.5447291497122574
chr6	40929800	40930800	-0.2863531550345413
chr6	40929900	40930900	-0.33568860308944737
chr6	40930000	40931000	-1.2343844171338278
chr6	40930100	40931100	-0.6588957842287696
chr6	40930200	40931200	-0.8559612165489708
chr6	40930300	40931300	-0.9823027594294101
chr6	40930400	40931400	-1.363391434662966
chr6	40930500	40931500	-0.5692537602367164
chr6	40930600	40931600	0.04974424542585157
chr6	40930700	40931700	-0.7841432285155917
chr6	40930800	40931800	-1.1669612040385469
chr6	40930900	40931900	-0.9018451049920942
chr6	40931000	40932000	0.054175584115623544
chr6	40931100	40932100	0.4841559326103812
chr6	40931200	40932200	1.1060183817713765
chr6	40931300	40932300	0.6695740906963901
chr6	40931400	40932400	1.104261497318464
chr6	40931500	40932500	0.9143854515596784
chr6	40931600	40932600	1.2004892953884971
chr6	40931700	40932700	2.1928907400734183
chr6	40931800	40932800	2.2669923941713934
chr6	40931900	40932900	1.8473819692032123
chr6	40932000	40933000	1.2615940989347967
chr6	40932100	40933100	0.7126457571901592
chr6	40932200	40933200	0.8410751577097719
chr6	40932300	40933300	0.7342519512266098
chr6	40932400	40933400	0.6404865788119096
chr6	40932500	40933500	0.509889951685492
chr6	40932600	40933600	-0.024464088714737733
chr6	40932700	40933700	0.09073054233654222
chr6	40932800	40933800	-0.35819635315619996
chr6	40932900	40933900	0.08674365622395486
chr6	40933000	40934000	0.702063559366537
chr6	40933100	40934100	1.3813832761809577
chr6	40933200	40934200	1.0703614922833842
chr6	40933300	40934300	0.9325093528948898
chr6	40933400	40934400	0.7084402416179183
chr6	40933500	40934500	0.3112904499613273
chr6	40933600	40934600	0.0022290289282751166
chr6	40933700	40934700	-0.5119936878194226
chr6	40933800	40934800	0.03106365321332086
chr6	40933900	40934900	-0.4576340485428882
chr6	40934000	40935000	-0.25689998481410314
chr6	40934100	40935100	-0.2779413741597569
chr6	40934200	40935200	-0.2834710887526829
chr6	40934300	40935300	0.2908632063976439
chr6	40934400	40935400	0.8143988540473734
chr6	40934500	40935500	0.8450942532684997
chr6	40934600	40935600	1.152011391392199
chr6	40934700	40935700	1.1340933451479034
chr6	40934800	40935800	0.8424576131806415
chr6	40934900	40935900	1.0547384651736071
chr6	40935000	40936000	1.2109552374117014
chr6	40935100	40936100	1.2497082930159245
chr6	40935200	40936200	1.0736973800974845
chr6	40935300	40936300	1.4174843493155511
chr6	40935400	40936400	1.1200740044246804
chr6	40935500	40936500	1.6161693191552469
chr6	40935600	40936600	1.9489690551156231
chr6	40935700	40936700	2.1418773494777867
chr6	40935800	40936800	2.188641351392793
chr6	40935900	40936900	2.1206515041445257
chr6	40936000	40937000	1.7529426350387263
chr6	40936100	40937100	1.8692006019808545
chr6	40936200	40937200	1.9029323304500363
chr6	40936300	40937300	1.5121785404156525
chr6	40936400	40937400	1.5058211013225486
chr6	40936500	40937500	1.0453991236164604
chr6	40936600	40937600	0.5144200765806217
chr6	40936700	40937700	0.15028307371252805
chr6	40936800	40937800	0.60179153776964
chr6	40936900	40937900	0.0006847784835538312
chr6	40937000	40938000	0.4725581765115823
chr6	40937100	40938100	0.3406311408727117
chr6	40937200	40938200	0.5355253690605604
chr6	40937300	40938300	0.5000175894300357
chr6	40937400	40938400	0.0528226471868528
chr6	40937500	40938500	0.5276108106354521
chr6	40937600	40938600	0.6473679320336736
chr6	40937700	40938700	0.9151301212405916
chr6	40937800	40938800	0.9753813151670232
chr6	40937900	40938900	0.6134493971011231
chr6	40938000	40939000	-0.13369943092085212
chr6	40938100	40939100	-0.13612812613020311
chr6	40938200	40939200	0.07814913398168379
chr6	40938300	40939300	-0.18807819383836447
chr6	40938400	40939400	-0.07270061789700924
chr6	40938500	40939500	-0.09977501625293493
chr6	40938600	40939600	-0.3203057496895381
chr6	40938700	40939700	-1.0808559950364405
chr6	40938800	40939800	-1.3649949619716828
chr6	40938900	40939900	-1.3074850745473785
chr6	40939000	40940000	-0.7335609733664931
chr6	40939100	40940100	-1.2596993735492057
chr6	40939200	40940200	-2.1255423282290065
chr6	40939300	40940300	-1.6723342940940582
chr6	40939400	40940400	-1.232622234674135
chr6	40939500	40940500	-1.5600307416568258
chr6	40939600	40940600	-1.806472512944878
chr6	40939700	40940700	-1.359414083297437
chr6	40939800	40940800	-1.4816114740126356
chr6	40939900	40940900	-0.6925655337618721
chr6	40940000	40941000	-0.16112275032428194
chr6	40940100	40941100	0.2638945534310829
chr6	40940200	40941200	0.3227556310207273
chr6	40940300	40941300	0.3179220128898592
chr6	40940400	40941400	0.1151200055712924
chr6	40940500	40941500	0.2700888489289622
chr6	40940600	40941600	1.018349644951058
chr6	40940700	40941700	1.097716180532622
chr6	40940800	40941800	0.9310093705618224
chr6	40940900	40941900	0.6686968442112926
chr6	40941000	40942000	0.6387949403510679
chr6	40941100	40942100	0.4216211379101055
chr6	40941200	40942200	1.0223043076030802
chr6	40941300	40942300	0.279796794598866
chr6	40941400	40942400	0.3960774830638284
chr6	40941500	40942500	0.4961724604105866
chr6	40941600	40942600	0.1935072354717645
chr6	40941700	40942700	0.16040392965314454
chr6	40942600	40943600	-1.4219076117321872
chr6	40942700	40943700	-1.2992403272601079
chr6	40942800	40943800	-2.226657388876852
chr6	40942900	40943900	-1.1454435634636178
chr6	40943000	40944000	-0.7924238224438447
chr6	40943100	40944100	-0.4626718770402632
chr6	40943200	40944200	-0.7033029740706005
chr6	40943300	40944300	-0.9555969673769878
chr6	40943400	40944400	-0.9659031300952016
chr6	40943500	40944500	-0.16676870420377998
chr6	40943600	40944600	0.10484599421522207
chr6	40943700	40944700	1.0529509031249389
chr6	40943800	40944800	1.8651414344604038
chr6	40943900	40944900	1.5960663748137836
chr6	40944000	40945000	1.904746991302583
chr6	40944100	40945100	1.6374506574230028
chr6	40944200	40945200	2.060910926985074
chr6	40944300	40945300	2.1587910963765458
chr6	40944400	40945400	2.3345612906423416
chr6	40944500	40945500	2.1592111824473084
chr6	40944600	40945600	1.2788008862046858
chr6	40944700	40945700	0.6098858929453774
chr6	40944800	40945800	0.07670133784272493
chr6	40944900	40945900	0.5594933266722922
chr6	40945000	40946000	0.6661678955138333
chr6	40945100	40946100	0.8004845063304366
chr6	40945200	40946200	1.2559798021591246
chr6	40945300	40946300	1.2188829592496793
chr6	40945400	40946400	1.4007940003346655
chr6	40945500	40946500	1.1195558585510776
chr6	40945600	40946600	2.2495764020780853
chr6	40945700	40946700	1.4264691796594258
chr6	40946000	40947000	1.4535008170663843
chr6	40946100	40947100	1.172210470920865
chr6	40946200	40947200	0.1913979953616045
chr6	40946300	40947300	-0.1101659878105946
chr6	40946400	40947400	-0.32154184790970985
chr6	40946500	40947500	-0.009339503163238965
chr6	40946600	40947600	-0.3304838024242349
chr6	40946700	40947700	0.4900088970025758
chr6	40946800	40947800	0.023417908718942487
chr6	40946900	40947900	0.6815137273611325
chr6	40947000	40948000	1.2364320332628498
chr6	40947100	40948100	1.3436921216541569
chr6	40947200	40948200	1.5680277904307065
chr6	40947300	40948300	1.5500649755434026
chr6	40947400	40948400	1.7984803840984165
chr6	40947500	40948500	1.9516323057053635
chr6	40947600	40948600	1.388712952963907
chr6	40947700	40948700	1.0698354230747775
chr6	40947800	40948800	0.9420789980537838
chr6	40947900	40948900	0.26819555764841285
chr6	40948000	40949000	-0.7345703920708889
chr6	40948100	40949100	-0.4769848259885354
chr6	40948200	40949200	-0.4474400091741675
chr6	40948300	40949300	-0.14064614543451626
chr6	40948400	40949400	-1.038526184034822
chr6	40948500	40949500	-1.0203734981619699
chr6	40948600	40949600	-0.8962766666440088
chr6	40948700	40949700	-0.8383795103811359
chr6	40948800	40949800	-1.1123098487101537
chr6	40948900	40949900	-1.1988034383832251
chr6	40949000	40950000	-0.7086283702327545
chr6	40949100	40950100	-0.822036597173212
chr6	40949200	40950200	-0.4258083733055672
chr6	40949300	40950300	-0.5548467143940474
chr6	40949400	40950400	0.2154892373975035
chr6	40949500	40950500	-0.28870398331977665
chr6	40949700	40950700	0.5650219024563846
chr6	40949800	40950800	0.21887160853175688
chr6	40949900	40950900	-0.3074525859424697
chr6	40950000	40951000	-0.32414678896991356
chr6	40950100	40951100	-0.4359579028223193
chr6	40950200	40951200	-1.216151942715905
chr6	40950300	40951300	-1.6226630017578307
chr6	40950400	40951400	-1.285502843089778
chr6	40950500	40951500	-0.8204598845293704
chr6	40950600	40951600	-0.5464045266554376
chr6	40950700	40951700	0.1645539461877332
chr6	40950800	40951800	0.3251320942257925
chr6	40950900	40951900	0.6045045839162502
chr6	40951000	40952000	0.6897567394045498
chr6	40951100	40952100	0.755476455437542
chr6	40951200	40952200	1.2542862665447607
chr6	40951300	40952300	1.7598613954465314
chr6	40951400	40952400	1.927163936743564
chr6	40951500	40952500	1.6339070226643229
chr6	40951600	40952600	1.3536864996204443
chr6	40951700	40952700	0.5657382123911754
chr6	40951800	40952800	0.5900824015446298
chr6	40951900	40952900	0.8328671092061489
chr6	40952000	40953000	0.9666381259020608
chr6	40952100	40953100	1.0806938790500744
chr6	40952800	40953800	-2.0528800518944266
chr6	40952900	40953900	-1.2860045796485349
chr6	40953000	40954000	-2.007890546765849
chr6	40953100	40954100	-2.27211504355278
chr6	40953200	40954200	-2.449416506605086
chr6	40953300	40954300	-1.998264781011532
chr6	40953400	40954400	-1.8832825387313623
chr6	40953500	40954500	-2.120644655062845
chr6	40953600	40954600	-1.6814999141672966
chr6	40953700	40954700	-1.735338734857691
chr6	40953800	40954800	-1.410543320029022
chr6	40953900	40954900	-2.3456196887388665
chr6	40954000	40955000	-2.027036198410618
chr6	40954100	40955100	-1.9006574381397776
chr6	40954200	40955200	-1.572542709445336
chr6	40954300	40955300	-1.7781338286898776
chr6	40954400	40955400	-1.9510973296176608
chr6	40954500	40955500	-1.6873604716921944
chr6	40954600	40955600	-1.9331887550394289
chr6	40954700	40955700	-1.159800065726457
chr6	40954800	40955800	-1.4724813149159637
chr6	40954900	40955900	-1.4889653418944266
chr6	40955000	40956000	-1.3649860449044398
chr6	40955100	40956100	-1.66842651175949
chr6	40955200	40956200	-1.7682689835229957
chr6	40955300	40956300	-1.3811604501093795
chr6	40955400	40956400	-1.3031985880608048
chr6	40955500	40956500	-1.6289169759005873
chr6	40955600	40956600	-0.7543623648274619
chr6	40955700	40956700	-0.9104040996733772
chr6	40955800	40956800	-0.7879729453088982
chr6	40955900	40956900	-0.7508338991709039
chr6	40956000	40957000	-1.2650030400960508
chr6	40956100	40957100	-0.5245010928786558
chr6	40956200	40957200	-0.4568122502685579
chr6	40956300	40957300	-0.8954945379173812
chr6	40956400	40957400	-0.6315301972981091
chr6	40956500	40957500	-0.5862078285117794
chr6	40956600	40957600	-0.7879657258372316
chr6	40956700	40957700	-0.6636180928455805
chr6	40956800	40957800	-0.8398182500711856
chr6	40956900	40957900	0.20581951601793397
chr6	40957000	40958000	1.2817528545975858
chr6	40957100	40958100	0.9166241902389696
chr6	40957200	40958200	0.5230102032254846
chr6	40957300	40958300	0.7990955951134376
chr6	40957400	40958400	0.7120284459493954
chr6	40957500	40958500	0.8975473836989176
chr6	40957600	40958600	0.7197690103931575
chr6	40957700	40958700	0.3786451255464445
chr6	40957800	40958800	0.17448151345717194
chr6	40957900	40958900	-0.3524078163986196
chr6	40958000	40959000	-0.7895384000169139
chr6	40958100	40959100	-0.7949335779498468
chr6	40958200	40959200	-0.3858263917237872
chr6	40958300	40959300	-0.6287406550389033
chr6	40958400	40959400	-0.5945037425794868
chr6	40958500	40959500	-0.6034973716796244
chr6	40958600	40959600	-0.4227165240665775
chr6	40958700	40959700	-0.6023684874075408
chr6	40958800	40959800	-0.7936565248588605
chr6	40958900	40959900	-0.9026418744255206
chr6	40959000	40960000	-0.626582230125248
chr6	40959100	40960100	-0.22001112792559985
chr6	40959200	40960200	-0.007423885854180612
chr6	40959300	40960300	-0.3419464836092921
chr6	40959400	40960400	-0.8172181327323446
chr6	40959500	40960500	-0.6448870374262423
chr6	40959600	40960600	-1.2061730122506813
chr6	40959700	40960700	-1.137022253897858
chr6	40959800	40960800	-0.8251565423225833
chr6	40959900	40960900	-0.4585893114563643
chr6	40960000	40961000	-0.5031681243700306
chr6	40960100	40961100	-0.6104439148278757
chr6	40960200	40961200	-0.8093651999444912
chr6	40960300	40961300	-0.4443848727567187
chr6	40960400	40961400	0.060875556410994014
chr6	40960500	40961500	-0.2211589631458281
chr6	40961000	40962000	0.7363923118862998
chr6	40961100	40962100	0.4967586972612244
chr6	40961200	40962200	1.1381399818921665
chr6	40961300	40962300	1.184704898945342
chr6	40961400	40962400	0.7631803080730806
chr6	40961500	40962500	0.7233387495454074
chr6	40961600	40962600	1.2539047709385371
chr6	40961700	40962700	1.1125806842149812
chr6	40961800	40962800	1.0057371109310431
chr6	40961900	40962900	0.5850688366936025
chr6	40962000	40963000	0.3370490195553799
chr6	40962100	40963100	-0.26641882918183746
chr6	40962200	40963200	-0.8418380188327591
chr6	40962300	40963300	-1.394513658253063
chr6	40962400	40963400	-0.6875330438391876
chr6	40962500	40963500	-0.8446632906075302
chr6	40962600	40963600	-1.5125492907531928
chr6	40962700	40963700	-1.9569311085925305
chr6	40962800	40963800	-1.843560693686369
chr6	40962900	40963900	-1.2988897728802156
chr6	40963000	40964000	-1.110291352479461
chr6	40963100	40964100	-0.03825024792077642
chr6	40963200	40964200	0.21859603656898927
chr6	40963300	40964300	1.1412470911390835
chr6	40963400	40964400	0.7695297860612027
chr6	40963500	40964500	1.1921480004908895
chr6	40963600	40964600	1.4307232492431547
chr6	40963700	40964700	1.8574645636119769
chr6	40963800	40964800	1.6395544601210597
chr6	40963900	40964900	1.5263707150131618
chr6	40964000	40965000	1.847880673453481
chr6	40964100	40965100	1.480337962351535
chr6	40964200	40965200	0.8715973210213588
chr6	40964300	40965300	0.7473063739533922
chr6	40964400	40965400	0.4858027182606897
chr6	40964500	40965500	0.07376978235917044
chr6	40964600	40965600	0.016535074690464894
chr6	40964700	40965700	0.019486764496970968
chr6	40964800	40965800	0.4173482828546727
chr6	40964900	40965900	0.4799210970171937
chr6	40965000	40966000	0.3296113295921819
chr6	40965100	40966100	0.3453197173370689
chr6	40965200	40966200	0.5984152218938182
chr6	40965300	40966300	0.2544846937000541
chr6	40965400	40966400	0.5459764611385152
chr6	40965500	40966500	0.9146602562670432
chr6	40966700	40967700	0.34337193955581946
chr6	40966800	40967800	-0.4821492284270101
chr6	40966900	40967900	-0.24064044374597401
chr6	40967000	40968000	0.23118823367950303
chr6	40967100	40968100	0.005294092872075491
chr6	40967200	40968200	-0.182283709878776
chr6	40967300	40968300	-0.1333963761133515
chr6	40967400	40968400	-0.3797118398515945
chr6	40967500	40968500	0.02195762263303656
chr6	40967600	40968600	0.8740987012749555
chr6	40967700	40968700	0.7642695523260854
chr6	40967800	40968800	0.8139352132986013
chr6	40967900	40968900	0.7804440370959494
chr6	40968000	40969000	0.33768433070683673
chr6	40968100	40969100	0.3412233646532629
chr6	40968200	40969200	0.22829776081830225
chr6	40968300	40969300	0.03904558094752734
chr6	40968400	40969400	0.4636971385924424
chr6	40968500	40969500	0.4926349208280413
chr6	40968600	40969600	-0.14346469225119415
chr6	40968700	40969700	-0.11284105846504472
chr6	40968800	40969800	0.1943340574945985
chr6	40968900	40969900	-0.4654733142938212
chr6	40969000	40970000	-0.7791960813654449
chr6	40969100	40970100	-0.35599447542910145
chr6	40969200	40970200	-0.5757204356751074
chr6	40969300	40970300	-0.5691169809272971
chr6	40969400	40970400	-1.4549311074149986
chr6	40969500	40970500	-1.5989364978956468
chr6	40969600	40970600	-1.01951502913907
chr6	40969700	40970700	-1.068209186092393
chr6	40969800	40970800	-0.9596597970657256
chr6	40969900	40970900	-0.2903060980158261
chr6	40970000	40971000	0.09085703760644812
chr6	40970100	40971100	-0.21914753343768625
chr6	40970200	40971200	0.09986216789954007
chr6	40970300	40971300	-0.30342777429028644
chr6	40970400	40971400	0.8109400046196109
chr6	40970500	40971500	0.7456888219658295
chr6	40970600	40971600	0.3235850586123909
chr6	40970700	40971700	0.5837348802605095
chr6	40970800	40971800	0.6598633263598784
chr6	40970900	40971900	0.84151081680774
chr6	40971000	40972000	0.9795798992664055
chr6	40971100	40972100	1.0449427002386262
chr6	40971200	40972200	1.1268133611291442
chr6	40971300	40972300	1.4729807433375082
chr6	40971400	40972400	0.8385182295440002
chr6	40971500	40972500	0.5859110832544581
chr6	40971600	40972600	0.7974562964995823
chr6	40971700	40972700	0.7342351499573394
chr6	40971800	40972800	0.38116252473427903
chr6	40971900	40972900	0.3007624784556621
chr6	40972000	40973000	-0.2973354483865031
chr6	40972100	40973100	-0.3163418244952556
chr6	40972200	40973200	-0.257604264224337
chr6	40972300	40973300	-0.5726627062982671
chr6	40972400	40973400	-0.464779544143522
chr6	40972500	40973500	-0.491493320596033
chr6	40972600	40973600	-0.6392065106301137
chr6	40972700	40973700	-0.6828846204882303
chr6	40972800	40973800	-0.4113481333735218
chr6	40972900	40973900	-0.8182572046939901
chr6	40973000	40974000	-0.39715217760266647
chr6	40973100	40974100	-0.4584250147300156
chr6	40973700	40974700	-0.2861166354699717
chr6	40973800	40974800	-0.9501745350162468
chr6	40973900	40974900	-0.9434511249393248
chr6	40974000	40975000	-0.9683904962122071
chr6	40974100	40975100	-0.9145299556262082
chr6	40974200	40975200	-1.4983306626909374
chr6	40974300	40975300	-1.6426151680766001
chr6	40974400	40975400	-2.064173819876117
chr6	40974500	40975500	-2.237210493564349
chr6	40974600	40975600	-2.0751519038923734
chr6	40974700	40975700	-2.1928013668301563
chr6	40976500	40977500	0.01588111577704578
chr6	40976600	40977600	0.2566798749475613
chr6	40976700	40977700	0.37551201187961375
chr6	40976800	40977800	0.5266443007809127
chr6	40976900	40977900	0.37169545963951467
chr6	40977000	40978000	-0.0018424912558046727
chr6	40977100	40978100	0.015496221651519091
chr6	40977200	40978200	0.817763623802263
chr6	40977300	40978300	1.339114986085164
chr6	40977400	40978400	1.354708398049994
chr6	40977500	40978500	0.2762866419093684
chr6	40977600	40978600	0.03743841012344963
chr6	40977700	40978700	-0.40914743153417854
chr6	40977800	40978800	-0.4920132806162834
chr6	40977900	40978900	-0.2748022211221792
chr6	40978000	40979000	0.03483217952890502
chr6	40978100	40979100	-0.9902556474206108
chr6	40978200	40979200	-0.7509756714204632
chr6	40978300	40979300	-0.8703634881749777
chr6	40978400	40979400	-0.494701872845729
chr6	40978500	40979500	-0.054312858812911036
chr6	40978600	40979600	-0.6757532121907309
chr6	40978700	40979700	-0.3845848975332029
chr6	40978800	40979800	-0.058451381723387076
chr6	40978900	40979900	0.2855629433528024
chr6	40979000	40980000	0.1507999353425974
chr6	40979100	40980100	0.9468096856750636
chr6	40979200	40980200	0.35533774889883746
chr6	40979300	40980300	0.32632788529945345
chr6	40979400	40980400	-0.0614184725501493
chr6	40979500	40980500	0.6943886823399628
chr6	40979600	40980600	1.2489301075156882
chr6	40979700	40980700	1.0809746221941854
chr6	40979800	40980800	0.626544640661447
chr6	40979900	40980900	-0.2480471449480985
chr6	40980000	40981000	-0.8759249817960661
chr6	40980100	40981100	-0.7741178057291195
chr6	40980200	40981200	-0.6420784142906346
chr6	40980300	40981300	-0.4619755502609895
chr6	40980400	40981400	-0.18604718777984675
chr6	40980500	40981500	-0.7292213204803406
chr6	40980600	40981600	-0.6297869545493481
chr6	40980700	40981700	-0.4682030752331714
chr6	40980800	40981800	-1.0436482970113123
chr6	40980900	40981900	-0.6121325465308253
chr6	40981000	40982000	0.04775160147169711
chr6	40981100	40982100	-0.07870451204969266
chr6	40981200	40982200	-0.07867285867592316
chr6	40981300	40982300	-0.5793092146549426
chr6	40981400	40982400	-0.5866075843699236
chr6	40981500	40982500	0.5068762118789233
chr6	40981600	40982600	-0.24589330493910835
chr6	40981700	40982700	-0.917472387945399
chr6	40981800	40982800	-0.7815442189864159
chr6	40981900	40982900	-0.5063910444156379
chr6	40982000	40983000	-0.5717251680141464
chr6	40982100	40983100	-0.18873819648079987
chr6	40982200	40983200	-0.3431992948601175
chr6	40982300	40983300	-0.2732278686029819
chr6	40984000	40985000	-0.05589898469649905
chr6	40984100	40985100	-0.6954999456650618
chr6	40984200	40985200	-0.5325755570994141
chr6	40984300	40985300	0.22608401261955785
chr6	40984400	40985400	0.07806924543452179
chr6	40984500	40985500	-0.4090042786878363
chr6	40984600	40985600	-0.6576598952126052
chr6	40984700	40985700	-0.7034338733272797
chr6	40984800	40985800	-0.6347061532966142
chr6	40984900	40985900	-0.3468535366838995
chr6	40985000	40986000	-0.7134461074111409
chr6	40985100	40986100	-0.3146567317610844
chr6	40985200	40986200	-0.6611006111035629
chr6	40985300	40986300	-1.3944413626384804
chr6	40985400	40986400	-1.6414175180380954
chr6	40985500	40986500	-1.36469063502053
chr6	40985600	40986600	-0.6649301678848637
chr6	40985700	40986700	-1.1111379897099023
chr6	40985800	40986800	-1.1673181613093138
chr6	40985900	40986900	-1.4385926189007094
chr6	40986000	40987000	-1.0370138976876715
chr6	40986100	40987100	-0.5156595216745021
chr6	40986200	40987200	0.11602252148039965
chr6	40986300	40987300	0.4801080373716814
chr6	40986400	40987400	0.7386987186538425
chr6	40986500	40987500	0.3510170413125711
chr6	40986600	40987600	-0.0027385162814950906
chr6	40986700	40987700	0.479125465895424
chr6	40986800	40987800	0.3027884323197682
chr6	40986900	40987900	0.031216584511330605
chr6	40987000	40988000	-0.030712421795101023
chr6	40987100	40988100	-0.8035867936132424
chr6	40987200	40988200	-1.0723792068100062
chr6	40987300	40988300	-1.1351196341252805
chr6	40987400	40988400	-1.1031253003360124
chr6	40987500	40988500	-0.4436898505200244
chr6	40987600	40988600	-0.3203648153726869
chr6	40987700	40988700	-0.1810418894627068
chr6	40987800	40988800	-0.30378441913634563
chr6	40987900	40988900	0.3776929616524685
chr6	40988000	40989000	1.0359512603991645
chr6	40988100	40989100	1.5290797821462994
chr6	40988200	40989200	1.2899208510369358
chr6	40988300	40989300	0.7747444086842847
chr6	40988400	40989400	1.188226220581586
chr6	40988500	40989500	1.0149072558655046
chr6	40988600	40989600	1.1508062454401828
chr6	40988700	40989700	1.1801392845933951
chr6	40988800	40989800	1.3390984625913047
chr6	40988900	40989900	0.8968729547656167
chr6	40989000	40990000	0.7206767106322033
chr6	40989100	40990100	0.4423009690507928
chr6	40989200	40990200	0.6025551943086312
chr6	40989300	40990300	1.1168512227335792
chr6	40989400	40990400	0.6034290066608674
chr6	40989500	40990500	0.6671801350376567
chr6	40989600	40990600	-0.07582758636845546
chr6	40989700	40990700	0.3828000163852607
chr6	40989800	40990800	-0.1180092859977263
chr6	40989900	40990900	-0.10572529508258596
chr6	40990000	40991000	0.11717371901535764
chr6	40990100	40991100	0.008328269410978464
chr6	40990200	40991200	-0.12394197569957875
chr6	40990300	40991300	-0.5609972984789362
chr6	40990400	40991400	-0.20600083663833266
chr6	40990500	40991500	-0.3177773233972867
chr6	40990600	40991600	0.5324354523875482
chr6	40990700	40991700	0.5079490041563601
chr6	40990800	40991800	0.7652918490279859
chr6	40990900	40991900	0.6177453982859068
chr6	40991000	40992000	0.1412440425551157
chr6	40991100	40992100	0.4125202563125303
chr6	40991200	40992200	0.72063441944353
chr6	40991300	40992300	0.6020267687935591
chr6	40991400	40992400	0.3016812255340436
chr6	40991500	40992500	0.7430814049221394
chr6	40991600	40992600	0.8399929512500345
chr6	40991700	40992700	0.4516280029968293
chr6	40991800	40992800	0.3627845666110899
chr6	40991900	40992900	0.8227359634885473
chr6	40992000	40993000	0.5385496848494498
chr6	40992100	40993100	0.3735101863109434
chr6	40992200	40993200	-0.07542064742606422
chr6	40992300	40993300	0.7456406664642614
chr6	40992400	40993400	1.3239473616105748
chr6	40992500	40993500	1.0197167148383317
chr6	40992600	40993600	0.8057528630901375
chr6	40992700	40993700	0.6851718703182563
chr6	40992800	40993800	1.1706890605117717
chr6	40992900	40993900	0.4836799535244066
chr6	40993000	40994000	0.703674567341191
chr6	40993100	40994100	0.5802477599168836
chr6	40993200	40994200	0.600922197597307
chr6	40993300	40994300	-0.11723855099907825
chr6	40993400	40994400	-0.55221854510153
chr6	40993500	40994500	-0.7648819769794091
chr6	40993600	40994600	-0.8731534839580678
chr6	40993700	40994700	-0.4245644050060064
chr6	40993800	40994800	-0.8432918696794265
chr6	40993900	40994900	-0.1311440200032749
chr6	40994000	40995000	0.21510157467947588
chr6	40994100	40995100	0.6102875312802748
chr6	40994200	40995200	0.18089422246213085
chr6	40994300	40995300	0.7754729502372361
chr6	40994400	40995400	0.3964259798884842
chr6	40994500	40995500	0.5201957561698125
chr6	40995600	40996600	1.0727427575552402
chr6	40995700	40996700	0.43037794181255257
chr6	40995800	40996800	1.5725849803150076
chr6	40995900	40996900	1.863751026871577
chr6	40996000	40997000	2.1259388614976245
chr6	40996100	40997100	2.0055569319574054
chr6	40996200	40997200	1.2210739733378917
chr6	40996300	40997300	1.422881682297633
chr6	40996400	40997400	1.1674122135640956
chr6	40996500	40997500	0.5582631901905825
chr6	40996600	40997600	0.7198421810856795
chr6	40996700	40997700	1.6283729484394989
chr6	40996800	40997800	1.3880584392348116
chr6	40996900	40997900	1.882548780992824
chr6	40997000	40998000	1.6634362386238326
chr6	40997100	40998100	1.8366602065887403
chr6	40997200	40998200	1.7817820995074456
chr6	40997300	40998300	2.024697673340614
chr6	40999500	41000500	2.0530082122349818
chr6	40999600	41000600	1.7723049802244184
chr6	40999700	41000700	0.8762969818157731
chr6	40999800	41000800	1.1480338768837377
chr6	40999900	41000900	1.009450548257812
chr6	41000000	41001000	0.9225317463615595
chr6	41000100	41001100	0.44523903333475
chr6	41000200	41001200	0.35684636303078976
chr6	41000300	41001300	0.39761646867998063
chr6	41000400	41001400	0.05271578308295803
chr6	41000500	41001500	0.022227319596514836
chr6	41000600	41001600	0.16664514209291992
chr6	41000700	41001700	0.4850450633564955
chr6	41000800	41001800	-0.0655090018060145
chr6	41000900	41001900	-0.23532609135895866
chr6	41001000	41002000	-0.1512509301281976
chr6	41001100	41002100	0.05721012805136892
chr6	41001200	41002200	1.1346938098380246
chr6	41001300	41002300	1.3833378606872888
chr6	41001400	41002400	1.2159066673858572
chr6	41001500	41002500	0.8299294176018321
chr6	41001600	41002600	1.1994831068344174
chr6	41001700	41002700	1.3816769236183213
chr6	41001800	41002800	2.617554973328448
chr6	41001900	41002900	2.9974553047512136
chr6	41002000	41003000	2.6273940939504805
chr6	41002100	41003100	2.3033322939829564
chr6	41002200	41003200	1.5981723223244864
chr6	41002300	41003300	0.9787144454284764
chr6	41002400	41003400	0.8409360420648571
chr6	41002500	41003500	0.8777025677182182
chr6	41002600	41003600	0.4520279789180959
chr6	41002700	41003700	0.8773008327589237
chr6	41002800	41003800	0.015127962037838606
chr6	41002900	41003900	0.03516888390471338
chr6	41003000	41004000	0.48568985988273067
chr6	41003100	41004100	1.1267508137975577
chr6	41003200	41004200	0.18223334312111766
chr6	41003300	41004300	0.7035989876368685
chr6	41003400	41004400	1.0632468331444127
chr6	41003500	41004500	1.3347754007517432
chr6	41003600	41004600	1.6534463992170558
chr6	41004000	41005000	1.1620526283085717
chr6	41004100	41005100	0.5530603446889729
chr6	41004200	41005200	1.687651927023657
chr6	41004300	41005300	0.8167736903240695
chr6	41004400	41005400	0.5934333989526145
chr6	41004500	41005500	-0.08651302462250432
chr6	41004600	41005600	-0.4653045433555597
chr6	41004700	41005700	-0.31123985695930945
chr6	41004800	41005800	-0.4867262356850233
chr6	41004900	41005900	-0.4261798461886294
chr6	41005000	41006000	-0.5601265512858156
chr6	41005100	41006100	-0.2168722082592396
chr6	41005200	41006200	0.5377921120096982
chr6	41005300	41006300	1.4124256803442916
chr6	41005400	41006400	1.6000742480975232
chr6	41006500	41007500	0.8312082903698035
chr6	41006600	41007600	0.5517304362390844
chr6	41006700	41007700	0.04305986488705822
chr6	41006800	41007800	-0.2315537757374753
chr6	41006900	41007900	0.08065404133100693
chr6	41007200	41008200	0.7445517761267718
chr6	41007300	41008300	0.2687739433491598
chr6	41007400	41008400	0.4273181297653664
chr6	41007500	41008500	0.1641253732729009
chr6	41007600	41008600	0.19746770302494146
chr6	41007700	41008700	1.1014655635288415
chr6	41007800	41008800	1.2890900811976425
chr6	41007900	41008900	0.9020406218505062
chr6	41008000	41009000	0.9769063875974224
chr6	41008100	41009100	1.0881763244650062
chr6	41008200	41009200	0.7709348964025265
chr6	41008300	41009300	1.3692329358368456
chr6	41008400	41009400	1.6974242999701668
chr6	41008500	41009500	2.094091868072
chr6	41008600	41009600	2.3466232692893896
chr6	41008700	41009700	1.845176390298664
chr6	41008800	41009800	2.108857844076608
chr6	41008900	41009900	1.2605775037003912
chr6	41009000	41010000	1.2413467528719855
chr6	41009100	41010100	0.7869758790719489
chr6	41009200	41010200	0.7621229872854356
chr6	41009300	41010300	-0.030474478817117286
chr6	41009400	41010400	0.05461303818212747
chr6	41009500	41010500	-0.6146002418685257
chr6	41009600	41010600	-0.2730721176478893
chr6	41009700	41010700	-0.15877584968933775
chr6	41009800	41010800	-0.06842977915729254
chr6	41009900	41010900	0.580939751065288
chr6	41010000	41011000	0.9502793144630789
chr6	41010100	41011100	1.1188466344978494
chr6	41010200	41011200	1.4931651104958883
chr6	41010300	41011300	1.7532881179677329
chr6	41010400	41011400	1.4699203660465614
chr6	41010500	41011500	2.311558659511144
chr6	41010600	41011600	2.311010525313542
chr6	41010700	41011700	2.0136570621458816
chr6	41010800	41011800	1.8390226442035624
chr6	41010900	41011900	2.1317304857733634
chr6	41011000	41012000	1.6228011592321796
chr6	41011100	41012100	1.519420797036282
chr6	41011200	41012200	1.8003894941853666
chr6	41011300	41012300	1.7769388544384677
chr6	41011400	41012400	1.2983301669093708
chr6	41011500	41012500	1.0851613903331234
chr6	41011600	41012600	0.9215765620513432
chr6	41011700	41012700	1.1802826336585504
chr6	41011800	41012800	1.4215850583326095
chr6	41011900	41012900	1.277711412582346
chr6	41012000	41013000	1.6763874694924394
chr6	41012100	41013100	1.4750062711242753
chr6	41012200	41013200	1.546388870213954
chr6	41012300	41013300	1.6753151302928495
chr6	41012400	41013400	2.03188950042761
chr6	41012500	41013500	1.9162913945973128
chr6	41012600	41013600	2.16018668269758
chr6	41012700	41013700	2.170160101609019
chr6	41012800	41013800	1.4958851307985033
chr6	41012900	41013900	1.2142604786009
chr6	41013000	41014000	0.7711871838731377
chr6	41013100	41014100	0.9918820501997424
chr6	41013200	41014200	0.4594679184575916
chr6	41013300	41014300	0.1006518928665158
chr6	41013400	41014400	-0.3963541092224884
chr6	41013500	41014500	-0.3986003255595146
chr6	41013600	41014600	-0.8469734056820841
chr6	41013700	41014700	-0.6897291217832329
chr6	41013800	41014800	-0.6385730998339155
chr6	41013900	41014900	-0.387873678367297
chr6	41014000	41015000	-0.5906252089024059
chr6	41014100	41015100	-0.8458240613304435
chr6	41014200	41015200	-0.4636270489387003
chr6	41014300	41015300	-0.597605753564582
chr6	41014400	41015400	-0.1875638075071687
chr6	41014500	41015500	-0.2813016483479627
chr6	41014600	41015600	0.11033482942503377
chr6	41014700	41015700	0.05318509074600978
chr6	41014800	41015800	0.16889673929105473
chr6	41014900	41015900	0.037346518020285456
chr6	41015000	41016000	0.6735310838903933
chr6	41015100	41016100	0.2860755698966205
chr6	41015200	41016200	0.30045512964454185
chr6	41015300	41016300	0.7319898149831496
chr6	41015400	41016400	1.0675518518608291
chr6	41015500	41016500	1.08613958961266
chr6	41015600	41016600	0.8873355096993633
chr6	41015700	41016700	0.718184583709337
chr6	41015800	41016800	1.2108660001683431
chr6	41015900	41016900	0.9107337801933733
chr6	41016000	41017000	0.6309865349153295
chr6	41016100	41017100	0.8511899524406182
chr6	41016200	41017200	0.4184642787600961
chr6	41016300	41017300	0.3271540334850737
chr6	41016400	41017400	0.4022648194680829
chr6	41016500	41017500	0.6458316116200589
chr6	41016600	41017600	0.8617222495966033
chr6	41016700	41017700	-0.07179955434762922
chr6	41016800	41017800	-0.5300713992770283
chr6	41016900	41017900	-0.1311833722594784
chr6	41017000	41018000	-0.7438343432849139
chr6	41017100	41018100	-0.6838554740713385
chr6	41017200	41018200	-0.5850648066476629
chr6	41017300	41018300	-0.8407185411077748
chr6	41017400	41018400	-1.075197710644634
chr6	41017500	41018500	-1.2425434843916867
chr6	41017600	41018600	-1.8686848985459104
chr6	41017700	41018700	-0.7922652607493976
chr6	41017800	41018800	-0.030959102247687317
chr6	41017900	41018900	-0.3739105727509136
chr6	41018000	41019000	0.3139897008336734
chr6	41018100	41019100	0.4974966142964658
chr6	41018200	41019200	0.7600938103630064
chr6	41018300	41019300	1.5194480784892774
chr6	41018400	41019400	2.3470730458995392
chr6	41018500	41019500	2.2617704565433683
chr6	41018600	41019600	2.8265382515045974
chr6	41018700	41019700	2.639811498826078
chr6	41018800	41019800	1.7674409501561903
chr6	41018900	41019900	2.051133793858766
chr6	41019000	41020000	1.9401437626514162
chr6	41019100	41020100	2.061312719995545
chr6	41019200	41020200	1.9513088543344443
chr6	41019300	41020300	1.3659509989928318
chr6	41019400	41020400	0.5202838556490472
chr6	41019500	41020500	-0.11359124849980952
chr6	41019600	41020600	-0.1062857374230504
chr6	41019700	41020700	0.3236571790812989
chr6	41019800	41020800	0.5346997931382904
chr6	41019900	41020900	0.3283354429060724
chr6	41020000	41021000	0.154412048890118
chr6	41020100	41021100	0.7461851962002439
chr6	41020200	41021200	0.7090064061103689
chr6	41020300	41021300	0.5858899545382041
chr6	41020400	41021400	0.18206754971400496
chr6	41020500	41021500	0.35645895861703003
chr6	41020600	41021600	1.01464101204401
chr6	41020700	41021700	0.3984089055907378
chr6	41020800	41021800	0.2271858879235188
chr6	41020900	41021900	0.3863316138621897
chr6	41021000	41022000	0.6528513999685676
chr6	41021100	41022100	0.2977310454219749
chr6	41021200	41022200	0.7662157859868031
chr6	41021300	41022300	0.7195170423438103
chr6	41021400	41022400	0.9770879226627398
chr6	41021500	41022500	1.4551731661970086
chr6	41021600	41022600	0.3517741101712291
chr6	41021700	41022700	0.8734433907516291
chr6	41021800	41022800	0.9752469622019078
chr6	41021900	41022900	1.1574781234163944
chr6	41022000	41023000	1.1653349145592327
chr6	41022100	41023100	-0.07822174747691961
chr6	41022200	41023200	-0.14956027321765258
chr6	41022300	41023300	-0.2439010210749197
chr6	41022400	41023400	0.1192515286377186
chr6	41022500	41023500	0.5483324358754502
chr6	41022600	41023600	0.8049158429529475
chr6	41022700	41023700	0.3802095100665664
chr6	41022800	41023800	0.2552498069031756
chr6	41022900	41023900	-0.15449078798833651
chr6	41023000	41024000	-0.47482272685842086
chr6	41023100	41024100	0.583024851011556
chr6	41023200	41024200	0.11996315552974547
chr6	41023300	41024300	0.6155619632900257
chr6	41023400	41024400	0.8277927400686177
chr6	41023500	41024500	0.6410544408337101
chr6	41023600	41024600	0.450116929137486
chr6	41023700	41024700	1.5143565773616936
chr6	41023800	41024800	1.856716654773624
chr6	41023900	41024900	2.2706183361948
chr6	41024000	41025000	2.607233117471425
chr6	41024100	41025100	2.562018102261224
chr6	41024200	41025200	2.6885419578322542
chr6	41024300	41025300	2.5695805885875624
chr6	41024400	41025400	2.109070345474488
chr6	41024600	41025600	2.206048584958705
chr6	41024700	41025700	2.023214798008708
chr6	41024800	41025800	1.997356874881976
chr6	41024900	41025900	2.243592332528964
chr6	41025000	41026000	1.8185331802560236
chr6	41025100	41026100	1.6641466724951457
chr6	41025200	41026200	1.7834986759063038
chr6	41025300	41026300	1.7791606586667434
chr6	41025400	41026400	2.265934976519005
chr6	41025500	41026500	2.8999842747199005
chr6	41025600	41026600	2.1182686069693104
chr6	41025700	41026700	2.10193993572163
chr6	41025800	41026800	2.6467608812575762
chr6	41025900	41026900	2.4397383093191776
chr6	41026000	41027000	1.995591406049757
chr6	41026100	41027100	1.8489228408361773
chr6	41026200	41027200	1.8770549663750984
chr6	41026300	41027300	1.6377482083139463
chr6	41026400	41027400	1.3567911640548749
chr6	41026500	41027500	1.2279311972764833
chr6	41026600	41027600	1.5947367169377769
chr6	41026700	41027700	1.7926400459803584
chr6	41026800	41027800	1.6041373320804933
chr6	41026900	41027900	0.9041951061613314
chr6	41027000	41028000	1.8439982785917421
chr6	41027100	41028100	2.004079226616412
chr6	41027200	41028200	2.57625165920335
chr6	41027300	41028300	3.2652490005713086
chr6	41027400	41028400	3.880643132995597
chr6	41027500	41028500	4.363060957670198
chr6	41027600	41028600	5.066904278084364
chr6	41027700	41028700	4.430775372310398
chr6	41027800	41028800	4.189549655273507
chr6	41027900	41028900	4.581731388845645
chr6	41028000	41029000	4.337703777561414
chr6	41028100	41029100	4.33024617487117
chr6	41028200	41029200	3.968877311941089
chr6	41028300	41029300	4.156922941349186
chr6	41028400	41029400	3.6395970505163078
chr6	41028500	41029500	3.0621225133494283
chr6	41028600	41029600	2.417511673853604
chr6	41028700	41029700	3.23839259870298
chr6	41028800	41029800	3.9382965428074646
chr6	41028900	41029900	3.749625003152076
chr6	41029000	41030000	4.1000970260343985
chr6	41029100	41030100	3.4853736794178087
chr6	41029200	41030200	3.0468418987810613
chr6	41029300	41030300	2.313136025915204
chr6	41029400	41030400	2.7315013939783004
chr6	41029500	41030500	2.9671760418643656
chr6	41029600	41030600	3.2377650060478533
chr6	41029700	41030700	3.398751777006735
chr6	41029800	41030800	2.6256296556534418
chr6	41029900	41030900	3.1602535973740697
chr6	41030000	41031000	3.515877194073832
chr6	41030100	41031100	4.3606867105137885
chr6	41030200	41031200	4.56524795462304
chr6	41030300	41031300	5.231668967647283
chr6	41030400	41031400	4.60011130723672
chr6	41030500	41031500	4.278728873784495
chr6	41030600	41031600	4.1047201794714505
chr6	41030700	41031700	4.262776042919453
chr6	41030800	41031800	4.383600783749292
chr6	41030900	41031900	3.808276495128893
chr6	41031000	41032000	2.7020086622410355
chr6	41031100	41032100	2.3824393572083227
chr6	41031200	41032200	2.496131855267707
chr6	41031300	41032300	2.1291144606954138
chr6	41031400	41032400	1.85380854385844
chr6	41031500	41032500	1.441575931319023
chr6	41031600	41032600	1.4286669182909917
chr6	41031700	41032700	0.7375931073420461
chr6	41031800	41032800	0.3120034776685168
chr6	41031900	41032900	0.3918663551776281
chr6	41032000	41033000	1.0383827540345183
chr6	41032100	41033100	1.023624411149098
chr6	41032200	41033200	0.8423228127129891
chr6	41032300	41033300	0.2505224217588394
chr6	41032400	41033400	0.5839670831146575
chr6	41032500	41033500	1.7235204289416362
chr6	41032600	41033600	1.6479566918624284
chr6	41032700	41033700	1.269492354048403
chr6	41032800	41033800	1.6589258901261064
chr6	41032900	41033900	1.5217513845959796
chr6	41033000	41034000	1.5836432316700815
chr6	41033100	41034100	1.5023050499680772
chr6	41033200	41034200	1.6069658922030676
chr6	41033300	41034300	1.5690103927826229
chr6	41033400	41034400	1.6046046879879277
chr6	41033500	41034500	1.3113707962646626
chr6	41033600	41034600	1.1708300766241566
chr6	41033700	41034700	2.223796909324385
chr6	41033800	41034800	3.2284471290748447
chr6	41033900	41034900	3.5553535006492814
chr6	41034000	41035000	3.410240524575067
chr6	41034100	41035100	3.462766735506208
chr6	41034200	41035200	3.0700402406805183
chr6	41034300	41035300	2.94413907108256
chr6	41034400	41035400	2.6660790563389405
chr6	41034500	41035500	2.642821636375456
chr6	41034600	41035600	3.1004085599014783
chr6	41034700	41035700	2.5349342241951494
chr6	41034800	41035800	1.923796206547936
chr6	41034900	41035900	1.5634918077987845
chr6	41035000	41036000	1.619285029897208
chr6	41035100	41036100	1.2013018796111845
chr6	41035200	41036200	1.211622275383052
chr6	41035300	41036300	1.3085022397263422
chr6	41035400	41036400	1.6563821640778649
chr6	41035500	41036500	1.3456715864626618
chr6	41035600	41036600	1.1454749674450444
chr6	41035700	41036700	1.5608005461041563
chr6	41035800	41036800	1.3991043998594133
chr6	41035900	41036900	1.5783361374177958
chr6	41036800	41037800	3.507046145586228
chr6	41036900	41037900	3.8559196444445294
chr6	41037000	41038000	3.14061696712041
chr6	41037100	41038100	3.1861247860238957
chr6	41037200	41038200	2.7559834286008824
chr6	41037300	41038300	2.8217881418401003
chr6	41037400	41038400	2.541642912555084
chr6	41037500	41038500	2.627003285763485
chr6	41037600	41038600	3.082285048904589
chr6	41037700	41038700	3.069018005893092
chr6	41037800	41038800	3.029465654491133
chr6	41037900	41038900	2.6008263803323692
chr6	41038000	41039000	2.8381915640514874
chr6	41038100	41039100	2.588852784125455
chr6	41038200	41039200	2.8185551109920866
chr6	41038300	41039300	3.2952527135956093
chr6	41038400	41039400	3.909387604285405
chr6	41038500	41039500	3.922437911480809
chr6	41038600	41039600	3.5198940778512853
chr6	41038700	41039700	2.8164887396023017
chr6	41038800	41039800	2.6284598066008242
chr6	41038900	41039900	2.546432039850373
chr6	41039000	41040000	3.026061596865187
chr6	41039100	41040100	3.009366329550116
chr6	41039200	41040200	3.2112301723697265
chr6	41039300	41040300	2.8869350090839614
chr6	41039400	41040400	2.1502479187555235
chr6	41039500	41040500	2.027769220186208
chr6	41039600	41040600	1.74539082896981
chr6	41039700	41040700	2.4309027198230355
chr6	41039800	41040800	2.7351553726467066
chr6	41039900	41040900	3.4445425046609204
chr6	41040000	41041000	2.590330748723113
chr6	41040100	41041100	2.5932683586872347
chr6	41040200	41041200	2.472419586009032
chr6	41040300	41041300	2.2764447971126023
chr6	41040400	41041400	2.4747030139910544
chr6	41040500	41041500	2.0514057468528524
chr6	41040600	41041600	2.216119007310878
chr6	41041200	41042200	-0.10921098703792276
chr6	41041300	41042300	0.16071992153636788
chr6	41041400	41042400	0.30110674946041543
chr6	41041500	41042500	0.5318424897973527
chr6	41041600	41042600	0.3019378225977609
chr6	41041700	41042700	-0.0036025873413622405
chr6	41041800	41042800	0.4530300570600525
chr6	41041900	41042900	1.0002018614673978
chr6	41042000	41043000	1.4627757044285001
chr6	41042100	41043100	1.8652743565889696
chr6	41042200	41043200	1.3472283953093749
chr6	41042300	41043300	1.1438923900891378
chr6	41042400	41043400	1.6466520888826284
chr6	41042500	41043500	1.2180508410168058
chr6	41042600	41043600	1.4753289451048481
chr6	41042700	41043700	1.7749563672117188
chr6	41042800	41043800	1.266561229901136
chr6	41042900	41043900	0.9476989199748004
chr6	41043000	41044000	1.111049943959806
chr6	41043100	41044100	0.3236824097841714
chr6	41043200	41044200	1.074806467713297
chr6	41043300	41044300	1.7170047702862914
chr6	41043400	41044400	0.7039454275470028
chr6	41043500	41044500	0.7848876581449884
chr6	41043600	41044600	0.7127148153759885
chr6	41043700	41044700	1.178489759503249
chr6	41043800	41044800	1.3638532262138372
chr6	41043900	41044900	1.6725365638417249
chr6	41044000	41045000	1.2442965080984512
chr6	41044100	41045100	0.6407061481800508
chr6	41044200	41045200	0.08676038540584244
chr6	41044300	41045300	-0.1386917985998118
chr6	41044400	41045400	0.08753179707962863
chr6	41044500	41045500	0.15366222606235658
chr6	41044600	41045600	0.025547490606271442
chr6	41044700	41045700	-0.29981788119059155
chr6	41044800	41045800	-0.3146994708820176
chr6	41044900	41045900	-0.5974765600593527
chr6	41045000	41046000	-0.15800558557199876
chr6	41045100	41046100	0.10855439348961952
chr6	41045200	41046200	0.5759260236479529
chr6	41045300	41046300	1.1613390606777847
chr6	41045400	41046400	1.0612192981242743
chr6	41045500	41046500	1.0363386145032225
chr6	41045600	41046600	0.9871366921022656
chr6	41045700	41046700	1.070813048106351
chr6	41045800	41046800	1.4489445683684086
chr6	41045900	41046900	1.4691742488418211
chr6	41046000	41047000	1.0883499845197715
chr6	41046100	41047100	1.6799951331478151
chr6	41046200	41047200	1.7897709318393726
chr6	41046300	41047300	0.8191047438836875
chr6	41046400	41047400	1.0594294988741313
chr6	41046500	41047500	0.35317884967839863
chr6	41046600	41047600	0.5371540464860389
chr6	41046700	41047700	0.4155299754602687
chr6	41046800	41047800	0.2462492310241336
chr6	41046900	41047900	-0.3084366819173949
chr6	41047000	41048000	0.068992579255118
chr6	41047100	41048100	-0.12454338761968264
chr6	41047200	41048200	-0.13169206578850745
chr6	41047300	41048300	0.3648691708781493
chr6	41047400	41048400	0.5792980402030922
chr6	41047500	41048500	1.1148124194052826
chr6	41047600	41048600	0.9485239271313556
chr6	41047700	41048700	1.474775269023664
chr6	41047800	41048800	1.4518478668275674
chr6	41047900	41048900	2.3178352870330348
chr6	41048000	41049000	2.572295539551785
chr6	41048100	41049100	2.5608195320943343
chr6	41048200	41049200	2.6831788679645494
chr6	41048300	41049300	2.7561973312277632
chr6	41048400	41049400	2.249598684901353
chr6	41048500	41049500	2.6952677724519174
chr6	41048600	41049600	2.805640149339541
chr6	41048700	41049700	2.3447354289268074
chr6	41048800	41049800	2.0643443347961363
chr6	41048900	41049900	1.914150841847594
chr6	41049000	41050000	2.0305599563653023
chr6	41049100	41050100	1.7730891819473744
chr6	41049200	41050200	1.796606688094093
chr6	41049300	41050300	1.1101856066496325
chr6	41049400	41050400	1.4664678499167836
chr6	41049500	41050500	0.8594205681716027
chr6	41049600	41050600	1.0312622281662165
chr6	41049700	41050700	0.8756576442604641
chr6	41049800	41050800	0.9598241852575864
chr6	41049900	41050900	0.6834477028177347
chr6	41050000	41051000	0.16139765101321313
chr6	41050100	41051100	0.3033381778067747
chr6	41050200	41051200	-0.05055902558302431
chr6	41050300	41051300	-0.15531260405602235
chr6	41050400	41051400	-0.13706004339779534
chr6	41050500	41051500	0.5129354317820495
chr6	41050600	41051600	0.42460203713527983
chr6	41050700	41051700	0.6458232137263773
chr6	41050800	41051800	0.2014798198852044
chr6	41050900	41051900	0.5488558838810895
chr6	41051000	41052000	0.9908190940267235
chr6	41051100	41052100	0.8801553490186924
chr6	41051200	41052200	0.7228967707249563
chr6	41051300	41052300	1.3962085069425083
chr6	41051400	41052400	0.830741299063818
chr6	41051500	41052500	0.2826564771210767
chr6	41051600	41052600	-0.11892100650045995
chr6	41051700	41052700	-0.3623408891784197
chr6	41051800	41052800	0.10838714628463132
chr6	41051900	41052900	-0.28126027404003223
chr6	41052000	41053000	-0.9786032242562577
chr6	41052100	41053100	-0.1624317050064339
chr6	41052200	41053200	0.28660798998569603
chr6	41052300	41053300	0.4765018907982069
chr6	41052400	41053400	1.3480881078903366
chr6	41052500	41053500	2.0005485697829504
chr6	41052600	41053600	2.409734546720453
chr6	41052700	41053700	2.6079936771873533
chr6	41052800	41053800	2.558279971300272
chr6	41052900	41053900	2.64718819922794
chr6	41053000	41054000	2.795564655426625
chr6	41053100	41054100	2.1254098245562543
chr6	41053200	41054200	1.5456148116069237
chr6	41053300	41054300	0.5357935671639955
chr6	41053400	41054400	0.19231388678556754
chr6	41053500	41054500	0.2799674956081822
chr6	41053600	41054600	-1.0028195479071984
chr6	41053700	41054700	-0.9664565894930768
chr6	41053800	41054800	-0.7985236793626508
chr6	41053900	41054900	-0.6849071224432481
chr6	41054000	41055000	-0.6199034697825504
chr6	41054100	41055100	-1.5150356048156002
chr6	41054200	41055200	-1.2404186706019702
chr6	41054300	41055300	-0.3368964668555404
chr6	41054400	41055400	-0.5982397299742327
chr6	41054500	41055500	-0.9185974417271048
chr6	41054600	41055600	0.012737185503816124
chr6	41054700	41055700	-0.059357353200939225
chr6	41054800	41055800	-0.27749023904931724
chr6	41054900	41055900	-0.5568580883628181
chr6	41055000	41056000	-0.8085023718986906
chr6	41055100	41056100	0.04682417921899611
chr6	41055200	41056200	0.5260453180218949
chr6	41055300	41056300	0.5197534978227687
chr6	41055400	41056400	0.7346101173444526
chr6	41055500	41056500	0.7173202824292816
chr6	41055600	41056600	1.3371598567800986
chr6	41055700	41056700	1.2649448833411645
chr6	41055800	41056800	1.4208182684137938
chr6	41055900	41056900	1.6415842439706294
chr6	41056000	41057000	1.718560346734644
chr6	41056100	41057100	1.7375706746470807
chr6	41056200	41057200	1.3094681496131209
chr6	41056300	41057300	1.3083590342303335
chr6	41056400	41057400	1.6079733134489658
chr6	41056500	41057500	1.8206160718680984
chr6	41056600	41057600	0.9158759054602216
chr6	41056700	41057700	1.1249954363554513
chr6	41056800	41057800	1.7910122076585555
chr6	41056900	41057900	1.6950604304593468
chr6	41057000	41058000	1.6495331135697042
chr6	41057100	41058100	2.2533068562318066
chr6	41058300	41059300	1.3779025754814342
chr6	41058400	41059400	1.5049384934055992
chr6	41058500	41059500	1.4335984145080647
chr6	41058600	41059600	1.8777889219304704
chr6	41058700	41059700	1.8743247207854976
chr6	41058800	41059800	1.36667779834076
chr6	41058900	41059900	1.4209308025759335
chr6	41059000	41060000	1.7915426664104954
chr6	41059100	41060100	2.276110028975244
chr6	41059200	41060200	2.4878836573129743
chr6	41059300	41060300	2.2724936264722047
chr6	41059400	41060400	1.977646566521076
chr6	41059500	41060500	1.685151673967198
chr6	41059600	41060600	1.1102881586869051
chr6	41059700	41060700	0.4604197070978541
chr6	41059800	41060800	0.5013934521381943
chr6	41059900	41060900	0.473432464799711
chr6	41060000	41061000	0.1259598635068524
chr6	41060100	41061100	-0.12478089113988265
chr6	41061200	41062200	2.047754022160241
chr6	41061300	41062300	2.007151000017428
chr6	41061400	41062400	1.8578752337745408
chr6	41061500	41062500	1.6638105801707097
chr6	41061600	41062600	1.618418828111268
chr6	41061700	41062700	1.4238010389526188
chr6	41061800	41062800	1.1904741836475183
chr6	41061900	41062900	1.1144871580660587
chr6	41062000	41063000	1.1023181461428249
chr6	41062100	41063100	1.6871993680905253
chr6	41062200	41063200	0.7713721902088979
chr6	41062300	41063300	0.9103430468859458
chr6	41062400	41063400	1.27322356304282
chr6	41062500	41063500	0.6727007488172271
chr6	41063700	41064700	-0.4212511249017954
chr6	41063800	41064800	-0.17839883095757406
chr6	41063900	41064900	-0.6373802579424241
chr6	41064000	41065000	-0.4954521235022191
chr6	41064100	41065100	-0.1737602112732787
chr6	41064200	41065200	-0.7304703368665396
chr6	41064300	41065300	-0.032969571429486415
chr6	41064400	41065400	0.037241079068845606
chr6	41064500	41065500	0.17892702996778165
chr6	41064600	41065600	-0.25071139867400977
chr6	41064700	41065700	-0.2298157988957045
chr6	41064800	41065800	-0.2196882163391853
chr6	41064900	41065900	-0.13267621774690944
chr6	41065000	41066000	-0.09103922860736866
chr6	41065100	41066100	0.18123607952757395
chr6	41065200	41066200	0.6206868627699368
chr6	41065300	41066300	-0.05188188861445717
chr6	41065400	41066400	0.3382123910667467
chr6	41065500	41066500	0.3060524938122321
chr6	41065600	41066600	0.7542357246402349
chr6	41065700	41066700	0.11332463283477055
chr6	41065800	41066800	0.20584396935447669
chr6	41065900	41066900	0.5972705838939429
chr6	41066000	41067000	0.49802780721554596
chr6	41066100	41067100	0.06885599986033762
chr6	41066200	41067200	-0.02381063846380316
chr6	41066300	41067300	0.4273175004094196
chr6	41066400	41067400	0.8367451384638332
chr6	41066500	41067500	1.123362520924828
chr6	41066600	41067600	0.6703013637003238
chr6	41066700	41067700	1.516435677843931
chr6	41066800	41067800	1.2045371228160264
chr6	41066900	41067900	1.3509370641756169
chr6	41067000	41068000	1.6506121727973102
chr6	41067100	41068100	1.6369732652341176
chr6	41067200	41068200	1.5052101026802145
chr6	41067300	41068300	1.6358674775476274
chr6	41067400	41068400	0.9052241595059366
chr6	41067500	41068500	0.20834329598180795
chr6	41067600	41068600	0.10481824248051536
chr6	41067700	41068700	-0.22739638950092306
chr6	41067800	41068800	-0.36299608502158703
chr6	41067900	41068900	-0.3110511772949421
chr6	41068000	41069000	-0.5032070099637647
chr6	41068100	41069100	-0.7725487128294911
chr6	41068200	41069200	-1.2056654448806543
chr6	41068300	41069300	-1.8343047786314544
chr6	41068400	41069400	-2.2192787545495976
chr6	41068500	41069500	-0.5200600444180129
chr6	41068600	41069600	-0.17878247555739704
chr6	41068700	41069700	-0.3636236650156729
chr6	41068800	41069800	-0.3409839260765642
chr6	41068900	41069900	-0.15150086826462514
chr6	41069000	41070000	-0.3613526898097394
chr6	41069100	41070100	0.2280584119661893
chr6	41069200	41070200	0.4480391267309141
chr6	41069300	41070300	0.7057103749386562
chr6	41069400	41070400	1.1486127189955588
chr6	41069500	41070500	0.04475708061864617
chr6	41069600	41070600	0.24166449764426884
chr6	41069700	41070700	0.5642493874965442
chr6	41072400	41073400	0.3905415199918413
chr6	41072500	41073500	0.730431615609082
chr6	41072600	41073600	0.622557523418539
chr6	41072700	41073700	0.8162263884324458
chr6	41072800	41073800	1.2912843709652324
chr6	41072900	41073900	1.7000003294912152
chr6	41073000	41074000	1.775473888663207
chr6	41073100	41074100	0.8526579245875853
chr6	41073200	41074200	-0.08439426547897125
chr6	41073300	41074300	0.21702752625360866
chr6	41073400	41074400	-1.0742040300195044
chr6	41073500	41074500	-1.6487924207159408
chr6	41073600	41074600	-1.2620717101076289
chr6	41074400	41075400	0.2952136847591207
chr6	41074500	41075500	-0.1946854904087668
chr6	41074600	41075600	0.3298238177688129
chr6	41074700	41075700	0.8268131367955472
chr6	41074800	41075800	0.5602224335775811
chr6	41074900	41075900	0.6193929053608438
chr6	41075500	41076500	2.3655421730173813
chr6	41075600	41076600	2.280021064045945
chr6	41075700	41076700	1.3213403453321548
chr6	41075800	41076800	1.5389891797265165
chr6	41075900	41076900	1.2056310154867729
chr6	41076000	41077000	0.7567348668782429
chr6	41076100	41077100	0.6030322262864091
chr6	41076200	41077200	-0.5124031566152746
chr6	41076300	41077300	-0.4477328325316645
chr6	41076400	41077400	-1.2031744424634574
chr6	41076500	41077500	-1.3384858208320576
chr6	41076600	41077600	-1.9235084363505617
chr6	41076700	41077700	-1.1104790491543215
chr6	41076800	41077800	-1.2751160506504482
chr6	41076900	41077900	-1.1623641155765558
chr6	41077000	41078000	-0.9686168249873937
chr6	41077100	41078100	-0.7281222825757483
chr6	41077200	41078200	0.0512022478046798
chr6	41077300	41078300	0.07326566688540011
chr6	41077400	41078400	0.8251065757550428
chr6	41077500	41078500	0.6283629446543765
chr6	41077600	41078600	0.8974483240829028
chr6	41077700	41078700	0.7301551890451842
chr6	41077800	41078800	1.1084101183321962
chr6	41077900	41078900	1.462194293179262
chr6	41078000	41079000	1.198660865934831
chr6	41078100	41079100	1.227954589773656
chr6	41078200	41079200	1.2328695498249531
chr6	41078300	41079300	1.4998996656382826
chr6	41078400	41079400	1.1012249003348251
chr6	41078500	41079500	1.5946142518128856
chr6	41078600	41079600	1.3195197812887844
chr6	41078700	41079700	1.8389713524698068
chr6	41078800	41079800	1.773019077978207
chr6	41078900	41079900	1.5877191301578306
chr6	41079000	41080000	2.47921022130962
chr6	41079100	41080100	2.488209122330122
chr6	41079200	41080200	2.0367356293354373
chr6	41079300	41080300	2.134697369525371
chr6	41079400	41080400	1.4796511070203198
chr6	41079500	41080500	1.1591369945514656
chr6	41079600	41080600	1.5957881071558349
chr6	41079700	41080700	0.8276724192856681
chr6	41079800	41080800	0.261213692996906
chr6	41079900	41080900	0.5926319316394516
chr6	41080000	41081000	0.13786222075703314
chr6	41080100	41081100	0.1567635297896846
chr6	41080200	41081200	0.5622825284987115
chr6	41080300	41081300	1.3425339663886533
chr6	41080400	41081400	2.308626935786364
chr6	41080500	41081500	3.1248229090483117
chr6	41080600	41081600	2.7960593883463067
chr6	41080700	41081700	2.984628532947073
chr6	41080800	41081800	3.662480544115132
chr6	41080900	41081900	3.5065240950847807
chr6	41081000	41082000	3.339847668560801
chr6	41081100	41082100	3.1197236926368497
chr6	41081200	41082200	2.9741081739480317
chr6	41081300	41082300	2.1773853019585774
chr6	41081400	41082400	1.9236691982897118
chr6	41081500	41082500	0.9958103519665614
chr6	41081600	41082600	1.40253494286376
chr6	41081700	41082700	1.3040079228963044
chr6	41081800	41082800	1.1658061112031417
chr6	41081900	41082900	1.2258449602009494
chr6	41082000	41083000	1.415329285852832
chr6	41082100	41083100	1.3029417792055058
chr6	41082200	41083200	1.1443166294592877
chr6	41082300	41083300	1.6291543800158386
chr6	41082400	41083400	1.4950625355354659
chr6	41082500	41083500	1.7027989812747475
chr6	41082600	41083600	1.6706973686576214
chr6	41082700	41083700	1.672194938231405
chr6	41082800	41083800	1.7816801176561752
chr6	41082900	41083900	1.477909888190725
chr6	41083000	41084000	1.6042483912562304
chr6	41083100	41084100	2.4065713121226566
chr6	41083200	41084200	3.1370758884655534
chr6	41083300	41084300	2.6967112259342327
chr6	41083400	41084400	2.812156648007162
chr6	41083500	41084500	2.8302693884842083
chr6	41083600	41084600	2.900329937640755
chr6	41083700	41084700	3.2047461089160505
chr6	41083800	41084800	3.1047404458306533
chr6	41083900	41084900	3.4233845584966542
chr6	41084500	41085500	2.114336019331659
chr6	41084600	41085600	2.1608750863321906
chr6	41084700	41085700	2.0268339121570644
chr6	41084800	41085800	2.3440029334104047
chr6	41084900	41085900	2.1729605301338704
chr6	41085000	41086000	2.614267160932059
chr6	41085100	41086100	2.2365324221313934
chr6	41085200	41086200	2.2644748821371232
chr6	41085300	41086300	2.398823642921883
chr6	41085400	41086400	2.2179759162725903
chr6	41085500	41086500	2.0473595228378243
chr6	41085600	41086600	1.71830604769517
chr6	41085700	41086700	1.7539617893348436
chr6	41085800	41086800	1.4097104641661955
chr6	41085900	41086900	1.5641143812028306
chr6	41086000	41087000	0.9302351338059748
chr6	41086100	41087100	1.2677500914855304
chr6	41086200	41087200	1.6097969573173685
chr6	41086300	41087300	1.7510699762611863
chr6	41086400	41087400	1.7553263576923848
chr6	41086500	41087500	1.8789378969603543
chr6	41086600	41087600	2.0288603864848223
chr6	41086700	41087700	2.3835055762983646
chr6	41086800	41087800	2.31773654573398
chr6	41086900	41087900	2.512492202503648
chr6	41087000	41088000	2.7167842128250035
chr6	41087100	41088100	3.223032595295189
chr6	41087200	41088200	2.833091547909155
chr6	41087300	41088300	2.7359655689440094
chr6	41087400	41088400	2.8780493534669214
chr6	41088500	41089500	2.461912156599276
chr6	41088600	41089600	2.462567468496556
chr6	41088700	41089700	3.5674208668364735
chr6	41088800	41089800	3.4460012362171533
chr6	41088900	41089900	3.2100506308796746
chr6	41089000	41090000	2.909905378473875
chr6	41089100	41090100	3.2690085632050465
chr6	41089200	41090200	2.7090611728491747
chr6	41089300	41090300	2.9642732728660905
chr6	41089400	41090400	3.331502441706581
chr6	41089500	41090500	3.0586856490016494
chr6	41089600	41090600	2.7725676711160583
chr6	41089700	41090700	1.873933051370593
chr6	41089800	41090800	2.1458818002768414
chr6	41089900	41090900	2.136966849729445
chr6	41090000	41091000	1.7961508201478085
chr6	41090100	41091100	1.0250101838678871
chr6	41090200	41091200	0.9616244215109232
chr6	41090300	41091300	0.02866245705260815
chr6	41090400	41091400	-0.2842967586693035
chr6	41090500	41091500	0.2989620559196285
chr6	41090600	41091600	1.1059841045463856
chr6	41090700	41091700	1.922828194863472
chr6	41090800	41091800	1.855818889538405
chr6	41090900	41091900	1.3356993918849631
chr6	41091000	41092000	1.5027898174420304
chr6	41091100	41092100	2.1872804483327912
chr6	41091200	41092200	2.2614318171015046
chr6	41091300	41092300	2.6961497567875923
chr6	41091400	41092400	3.1094972371389487
chr6	41091500	41092500	2.451048047174408
chr6	41091600	41092600	1.6907309598168572
chr6	41091700	41092700	1.1712346086889345
chr6	41091800	41092800	1.612271529903038
chr6	41091900	41092900	2.517416478477719
chr6	41092000	41093000	3.552934587311393
chr6	41092100	41093100	3.923278336330275
chr6	41092200	41093200	3.8879743579976944
chr6	41092300	41093300	3.825027992119912
chr6	41092400	41093400	3.8602144739182873
chr6	41092500	41093500	3.5910831057416766
chr6	41092600	41093600	3.2928600477316023
chr6	41092700	41093700	3.425995935807012
chr6	41092800	41093800	2.74715211275117
chr6	41092900	41093900	2.249462763479805
chr6	41093000	41094000	1.3820850817476864
chr6	41093100	41094100	0.5040630014391263
chr6	41093200	41094200	0.9909610339819508
chr6	41093300	41094300	0.6318766589293571
chr6	41093400	41094400	0.8197237119376262
chr6	41093500	41094500	2.368476237138766
chr6	41093600	41094600	3.0000646585495256
chr6	41093700	41094700	2.6824648399532487
chr6	41093800	41094800	2.956956156519716
chr6	41093900	41094900	3.1445232131481062
chr6	41094000	41095000	3.1729282606198823
chr6	41094100	41095100	3.1183146476781833
chr6	41094200	41095200	2.4850485415701566
chr6	41094300	41095300	2.5146568374508145
chr6	41094400	41095400	2.0596002964792524
chr6	41094500	41095500	0.7152410620317231
chr6	41094600	41095600	1.0276812800790225
chr6	41094700	41095700	1.5321949588811563
chr6	41094800	41095800	1.325534092762832
chr6	41094900	41095900	1.316871500772094
chr6	41095000	41096000	1.2272274106104524
chr6	41095100	41096100	1.1141239862303078
chr6	41095200	41096200	1.4216935378742126
chr6	41095300	41096300	1.3701504434901821
chr6	41095400	41096400	2.109019615901125
chr6	41095500	41096500	2.2243755888488144
chr6	41095600	41096600	2.171795259842567
chr6	41095700	41096700	1.2544536091011391
chr6	41095800	41096800	1.2129708591760189
chr6	41095900	41096900	0.7510296670417541
chr6	41096000	41097000	1.032875827642615
chr6	41096100	41097100	1.2575821594871928
chr6	41096200	41097200	0.8903954481924493
chr6	41096300	41097300	1.328243089364304
chr6	41096400	41097400	0.6397250504480115
chr6	41096500	41097500	0.9688398668463784
chr6	41096600	41097600	0.6587909700396948
chr6	41096700	41097700	1.5709443670345975
chr6	41096800	41097800	1.8835454346055571
chr6	41096900	41097900	2.509558824819771
chr6	41097000	41098000	2.4316493625354645
chr6	41097100	41098100	2.3671457007095267
chr6	41097200	41098200	2.328224938864534
chr6	41097300	41098300	1.6267903530808705
chr6	41097400	41098400	1.9596271146139648
chr6	41097500	41098500	1.5139453340800555
chr6	41097600	41098600	1.3776145271122229
chr6	41097700	41098700	1.2881506517442765
chr6	41097800	41098800	1.2522902326915792
chr6	41097900	41098900	1.1625241682621816
chr6	41098000	41099000	0.5668704564957188
chr6	41098100	41099100	0.9287263503273157
chr6	41098200	41099200	0.9216916412340319
chr6	41098300	41099300	1.4850045973543116
chr6	41098400	41099400	0.855883265732837
chr6	41098500	41099500	1.1361832934711351
chr6	41098600	41099600	1.128546665573565
chr6	41098700	41099700	0.987780418126646
chr6	41099800	41100800	0.7840663927714775
chr6	41099900	41100900	0.9479460971515298
chr6	41100000	41101000	1.2415781289770242
chr6	41100100	41101100	1.5041313828495837
chr6	41100200	41101200	1.9364164226741647
chr6	41100300	41101300	1.3399696842361102
chr6	41100400	41101400	1.62239173382426
chr6	41100500	41101500	2.01952338858956
chr6	41100600	41101600	2.521684500634319
chr6	41100700	41101700	2.4081793687325845
chr6	41100800	41101800	2.679407274627757
chr6	41100900	41101900	2.077775379270805
chr6	41101000	41102000	1.565025702467864
chr6	41101100	41102100	1.8971782787210216
chr6	41101200	41102200	1.157973087299874
chr6	41101300	41102300	1.4238345838285744
chr6	41101400	41102400	-0.03282099010073974
chr6	41101500	41102500	-0.2054949310586332
chr6	41101600	41102600	-1.998805259816038
chr6	41101700	41102700	-1.6550071022853727
chr6	41101800	41102800	-1.0692340068037942
chr6	41101900	41102900	-0.7529377003047596
chr6	41102000	41103000	-0.5197943973958394
chr6	41102100	41103100	-0.9683354762695664
chr6	41102200	41103200	-0.6902918903983128
chr6	41102300	41103300	-0.4184828361259281
chr6	41102400	41103400	0.5110002578831839
chr6	41102500	41103500	-0.2985123849078647
chr6	41102600	41103600	0.6271166344687552
chr6	41103700	41104700	0.595317288859152
chr6	41103800	41104800	0.9603065356921354
chr6	41103900	41104900	1.813108055956836
chr6	41104000	41105000	2.249244338653161
chr6	41104100	41105100	2.4933951222370005
chr6	41104200	41105200	2.5733426995493884
chr6	41104300	41105300	3.3175739555285344
chr6	41104400	41105400	3.5367050871812786
chr6	41104500	41105500	3.2312792871034857
chr6	41104600	41105600	3.3526795387747064
chr6	41104700	41105700	3.4268038304230943
chr6	41104800	41105800	3.2192081889909114
chr6	41104900	41105900	2.6364775661932858
chr6	41105000	41106000	2.0171583334230974
chr6	41105100	41106100	1.5291758411224063
chr6	41105200	41106200	1.6200369428459718
chr6	41105300	41106300	1.2528793736725048
chr6	41105400	41106400	0.6716391654255764
chr6	41105500	41106500	0.5066285447520855
chr6	41105600	41106600	-1.0524832863470466
chr6	41105700	41106700	-1.4271708151631737
chr6	41105800	41106800	-0.9312991358388192
chr6	41105900	41106900	-0.3274529626698059
chr6	41106000	41107000	-0.09573334709878197
chr6	41106100	41107100	0.2124902024866117
chr6	41106200	41107200	0.2650397215473197
chr6	41106300	41107300	0.5440660275396071
chr6	41106400	41107400	0.9313254618657341
chr6	41106500	41107500	1.357278415430049
chr6	41106600	41107600	2.8819154487217107
chr6	41106700	41107700	3.3433035967013485
chr6	41106800	41107800	2.4128362015102547
chr6	41108000	41109000	1.4912501268781428
chr6	41108100	41109100	1.5890777727661385
chr6	41108200	41109200	1.7090590077678427
chr6	41108300	41109300	1.686784397908231
chr6	41108400	41109400	1.2769776165132565
chr6	41108500	41109500	1.1773658469890944
chr6	41108600	41109600	1.1301942364049071
chr6	41108700	41109700	0.796672993737121
chr6	41108800	41109800	1.6524893039034358
chr6	41108900	41109900	1.353140922756748
chr6	41109000	41110000	1.5186866171114979
chr6	41110400	41111400	1.3643063117878689
chr6	41110500	41111500	1.3542330565275928
chr6	41110600	41111600	1.9437832405167776
chr6	41110700	41111700	2.3138475387425887
chr6	41110800	41111800	1.615123358534802
chr6	41110900	41111900	1.5144498576795504
chr6	41111000	41112000	1.009780943566031
chr6	41111100	41112100	0.2057968557079183
chr6	41111200	41112200	0.2734313642413945
chr6	41111300	41112300	0.057608024180524686
chr6	41111400	41112400	-0.03252968152237255
chr6	41111500	41112500	-0.5319135298576411
chr6	41111600	41112600	-0.9047823630376004
chr6	41111700	41112700	-1.3619709598937009
chr6	41111800	41112800	-0.9124850162065128
chr6	41111900	41112900	-0.8994691205032209
chr6	41112000	41113000	-0.2594748737633633
chr6	41112100	41113100	-0.1917096622142664
chr6	41112200	41113200	-0.5404446223036737
chr6	41112300	41113300	-0.564327888699136
chr6	41112400	41113400	-0.07273581474977497
chr6	41112500	41113500	0.8750398038532781
chr6	41112600	41113600	1.011080115714776
chr6	41112700	41113700	1.370116314647516
chr6	41112800	41113800	1.9869491043553065
chr6	41112900	41113900	2.1228696331531416
chr6	41113000	41114000	1.922387052462968
chr6	41113100	41114100	1.7697345485210398
chr6	41113200	41114200	1.652092186659783
chr6	41113300	41114300	1.9114752033460432
chr6	41113400	41114400	1.1907390394037607
chr6	41113500	41114500	1.037407386583454
chr6	41113600	41114600	1.1571156155754174
chr6	41113700	41114700	1.1439351927880337
chr6	41113800	41114800	0.5857424555743506
chr6	41113900	41114900	0.461448659879449
chr6	41115100	41116100	-0.05861974453019784
chr6	41115200	41116200	0.29107478305530066
chr6	41115300	41116300	0.8543353075596147
chr6	41115400	41116400	0.7567942422903926
chr6	41115500	41116500	0.6710965792205696
chr6	41115600	41116600	0.8497333836849658
chr6	41115700	41116700	0.9067429399727034
chr6	41115800	41116800	1.0147846758531278
chr6	41116900	41117900	0.9639560645552956
chr6	41117000	41118000	1.2249764659006428
chr6	41117100	41118100	1.9781140034451408
chr6	41117200	41118200	1.7970217213434687
chr6	41117300	41118300	2.155546189055154
chr6	41117400	41118400	2.169042514361958
chr6	41117500	41118500	2.240181079104866
chr6	41117600	41118600	1.2173277416093986
chr6	41117700	41118700	1.0635380419135718
chr6	41117800	41118800	1.1956174362179293
chr6	41117900	41118900	0.4440048497845796
chr6	41118000	41119000	0.020984149907710987
chr6	41118100	41119100	0.07007948056985415
chr6	41118200	41119200	0.29031310699609114
chr6	41118300	41119300	0.4525008637230257
chr6	41118400	41119400	0.3094135896952657
chr6	41118500	41119500	0.4606914780324728
chr6	41118600	41119600	0.9818884238009532
chr6	41118700	41119700	-0.08901345723393386
chr6	41118800	41119800	0.1555429561437857
chr6	41118900	41119900	0.6186267969859034
chr6	41119000	41120000	0.49456191644485636
chr6	41119100	41120100	0.4072683032340222
chr6	41119200	41120200	0.26744222677282004
chr6	41119300	41120300	0.2351463434867453
chr6	41119400	41120400	0.0973756586539719
chr6	41119500	41120500	-0.12137878690156495
chr6	41119600	41120600	-0.02291568419443375
chr6	41119700	41120700	1.2444835578257858
chr6	41119800	41120800	1.0563820061195128
chr6	41119900	41120900	0.5676647043504822
chr6	41120000	41121000	1.1014824681204451
chr6	41120100	41121100	0.5360172120615765
chr6	41120200	41121200	0.4310372620910157
chr6	41120300	41121300	0.31112338691785224
chr6	41120400	41121400	0.9720895656225552
chr6	41120500	41121500	1.2711884499638009
chr6	41120600	41121600	1.091969389598942
chr6	41120700	41121700	0.5331214969164321
chr6	41120800	41121800	0.6298997211559796
chr6	41120900	41121900	0.7000637363608642
chr6	41121000	41122000	0.3432609028792071
chr6	41121100	41122100	1.1546261807473748
chr6	41121200	41122200	1.3855304948370664
chr6	41121300	41122300	1.1047657297651692
chr6	41121400	41122400	0.4178842725248833
chr6	41121500	41122500	0.015334851762932618
chr6	41121600	41122600	-0.07805590554740621
chr6	41121700	41122700	0.2238223031287571
chr6	41121800	41122800	0.07439331753070058
chr6	41121900	41122900	0.4733502413095639
chr6	41122000	41123000	0.20195713196375756
chr6	41122100	41123100	0.15143764887525138
chr6	41122200	41123200	0.35130971188704424
chr6	41122300	41123300	0.32073962329311706
chr6	41122400	41123400	-0.3741735457496889
chr6	41122500	41123500	-0.14126666098951346
chr6	41122600	41123600	0.03679838718336037
chr6	41122700	41123700	-0.3475930498742005
chr6	41122800	41123800	-0.5724316371901741
chr6	41122900	41123900	-0.9530585008682484
chr6	41123000	41124000	-0.75003880500706
chr6	41123100	41124100	-1.1052924834510172
chr6	41123200	41124200	-1.172836573530954
chr6	41123300	41124300	-0.8308864564032215
chr6	41123400	41124400	0.7235860355395606
chr6	41123500	41124500	0.5156740057661758
chr6	41123600	41124600	0.1400256808391548
chr6	41123700	41124700	0.16548127342164512
chr6	41123800	41124800	0.9715763778382288
chr6	41123900	41124900	1.5869996011096923
chr6	41124300	41125300	0.13831911556812146
chr6	41124400	41125400	-0.04476633079332247
chr6	41124500	41125500	-0.09221826090022232
chr6	41124600	41125600	-0.2070599852720991
chr6	41124700	41125700	0.2125932368865117
chr6	41124800	41125800	0.016307199669450264
chr6	41124900	41125900	-0.4744154400198391
chr6	41125000	41126000	0.23672749097633233
chr6	41125100	41126100	0.848846395191534
chr6	41125200	41126200	0.5829618886384791
chr6	41125300	41126300	0.6989951580678818
chr6	41125400	41126400	0.5438729766060867
chr6	41125500	41126500	0.9203541594164338
chr6	41125600	41126600	1.5933403461834297
chr6	41125700	41126700	0.7789334268190617
chr6	41125800	41126800	0.6293871981157863
chr6	41125900	41126900	0.35165124075926585
chr6	41126000	41127000	0.2941779108134676
chr6	41126100	41127100	0.14589151868973874
chr6	41126200	41127200	0.19277891594487
chr6	41126300	41127300	0.7477839618590267
chr6	41126400	41127400	0.5165123642268352
chr6	41126500	41127500	-0.006209048433980555
chr6	41126600	41127600	-0.5427949578760194
chr6	41126700	41127700	0.3407475473535557
chr6	41126800	41127800	0.3030143959041424
chr6	41130700	41131700	-0.0073659691431914595
chr6	41130800	41131800	0.6659778141465705
chr6	41130900	41131900	0.5568802850547474
chr6	41131000	41132000	0.7044945827422775
chr6	41131100	41132100	0.33411643984746603
chr6	41131200	41132200	0.5732789916810841
chr6	41131300	41132300	0.574657463922443
chr6	41131400	41132400	1.2207935054289936
chr6	41131500	41132500	1.0973471895299138
chr6	41131600	41132600	0.5726587121456379
chr6	41131700	41132700	0.6609715634461545
chr6	41131800	41132800	0.5942832927956421
chr6	41131900	41132900	0.9523437460018006
chr6	41132000	41133000	0.44495033518510735
chr6	41132100	41133100	0.7627744358696283
chr6	41132200	41133200	0.9297285725360854
chr6	41132300	41133300	0.6459231898429604
chr6	41132400	41133400	-0.06552620752110153
chr6	41132500	41133500	0.5833751217121718
chr6	41132600	41133600	1.491438181491086
chr6	41132700	41133700	1.9152553721449288
chr6	41132800	41133800	1.8731011658431769
chr6	41132900	41133900	1.6288212716735082
chr6	41133000	41134000	2.115324590841824
chr6	41133100	41134100	2.040241905911901
chr6	41133200	41134200	1.7363118832738167
chr6	41133300	41134300	1.7641191466438082
chr6	41133400	41134400	2.4055718586833765
chr6	41133500	41134500	2.1856698087682966
chr6	41133600	41134600	2.079384748583496
chr6	41133700	41134700	1.6529352461065057
chr6	41133800	41134800	1.9182444104042509
chr6	41133900	41134900	1.8286585646872564
chr6	41134000	41135000	1.555547490428894
chr6	41134100	41135100	1.332487692084534
chr6	41134200	41135200	1.460527150406267
chr6	41134300	41135300	1.4746699295921926
chr6	41134400	41135400	1.3523800699089843
chr6	41134500	41135500	1.6394887340782858
chr6	41134600	41135600	1.1884167959119032
chr6	41134700	41135700	1.2114262159386908
chr6	41134800	41135800	0.944255333558707
chr6	41134900	41135900	1.4913815412924898
chr6	41135000	41136000	2.4740653641808916
chr6	41135100	41136100	2.8721854488442338
chr6	41135200	41136200	2.9753693322902555
chr6	41135300	41136300	3.080703733603181
chr6	41135400	41136400	2.3301372384028074
chr6	41135500	41136500	2.2659207255415024
chr6	41135600	41136600	2.47855510980854
chr6	41135700	41136700	2.9037732218397085
chr6	41135800	41136800	2.578254795907068
chr6	41135900	41136900	2.264341748794549
chr6	41136000	41137000	1.398788964293727
chr6	41136100	41137100	1.3447181143875722
chr6	41136200	41137200	0.9879851335074342
chr6	41136300	41137300	0.4017398245083148
chr6	41136400	41137400	0.6466925350572176
chr6	41136500	41137500	0.4338106310257656
chr6	41136600	41137600	0.7254006498063504
chr6	41136700	41137700	0.8926043981693209
chr6	41136800	41137800	1.277212755570055
chr6	41136900	41137900	1.2983294396530276
chr6	41137000	41138000	1.3846166222456537
chr6	41137100	41138100	1.61368742765572
chr6	41137200	41138200	1.5285481667575478
chr6	41137300	41138300	2.165995879258925
chr6	41137400	41138400	3.2453788379247603
chr6	41137500	41138500	3.1196362390099472
chr6	41137600	41138600	2.8735422932767047
chr6	41137700	41138700	2.6134914901512323
chr6	41137800	41138800	2.1114049069079788
chr6	41137900	41138900	2.2561771782597235
chr6	41138000	41139000	2.2783184527601774
chr6	41138100	41139100	2.315599416916748
chr6	41138200	41139200	2.97971432181971
chr6	41138300	41139300	3.0920136335559176
chr6	41138400	41139400	2.3865334818748094
chr6	41138500	41139500	2.4480905248495115
chr6	41138600	41139600	2.7123294433661123
chr6	41138700	41139700	2.615530472430513
chr6	41138800	41139800	2.6900301323953006
chr6	41138900	41139900	2.5271737176303266
chr6	41139000	41140000	2.8025855386267464
chr6	41139100	41140100	2.6693428801616568
chr6	41139200	41140200	2.157040081454481
chr6	41139300	41140300	1.59327107204916
chr6	41139400	41140400	1.3402923249629766
chr6	41139500	41140500	0.9087812300919852
chr6	41139600	41140600	0.41986492990954094
chr6	41139700	41140700	0.9264550738895222
chr6	41139800	41140800	1.355523134107262
chr6	41139900	41140900	0.7259607003106998
chr6	41140000	41141000	0.4556684505856725
chr6	41140100	41141100	0.6627584688840082
chr6	41140200	41141200	0.8830009642388845
chr6	41140300	41141300	0.5722135222453125
chr6	41140400	41141400	1.0020689359067685
chr6	41140500	41141500	1.9238513470988967
chr6	41140600	41141600	1.7837915854403863
chr6	41140700	41141700	1.7860289087056829
chr6	41140800	41141800	1.6090251854646056
chr6	41140900	41141900	2.2443329683704643
chr6	41141000	41142000	1.8175893504907636
chr6	41141100	41142100	1.4518211509061525
chr6	41141200	41142200	0.8348703284780147
chr6	41141300	41142300	1.3033137300139659
chr6	41141400	41142400	1.2150787757855672
chr6	41142500	41143500	2.2908807141885097
chr6	41142600	41143600	2.0304564242116983
chr6	41142700	41143700	1.3527007011843564
chr6	41142800	41143800	1.4195992209730792
chr6	41142900	41143900	1.3367077383358363
chr6	41143000	41144000	0.661281598850718
chr6	41143100	41144100	0.3131508802955516
chr6	41143200	41144200	0.19618751311110613
chr6	41143300	41144300	0.3161047918341765
chr6	41143400	41144400	0.25359270205653145
chr6	41143500	41144500	0.2519331521400649
chr6	41143600	41144600	0.7201959549584902
chr6	41143700	41144700	1.484663619626134
chr6	41143800	41144800	1.1870647712341649
chr6	41143900	41144900	1.2315639222600316
chr6	41144000	41145000	1.9632182267719953
chr6	41144100	41145100	2.176942032114512
chr6	41144200	41145200	2.2279654227617987
chr6	41144300	41145300	1.7013166238806845
chr6	41145400	41146400	1.0767556521496526
chr6	41145500	41146500	1.214863615911669
chr6	41145600	41146600	0.37649061615177737
chr6	41145700	41146700	0.864427458731221
chr6	41145800	41146800	0.9719173599533044
chr6	41145900	41146900	1.3716427799491746
chr6	41146000	41147000	1.587365990650796
chr6	41146100	41147100	2.0045173418285294
chr6	41146200	41147200	2.253235245220916
chr6	41146300	41147300	2.130948620865128
chr6	41146400	41147400	1.7468056704280144
chr6	41146500	41147500	1.7030733866739645
chr6	41146600	41147600	2.2953380404616626
chr6	41146700	41147700	2.037875277713732
chr6	41146800	41147800	1.8467646258560029
chr6	41146900	41147900	1.5815860260931904
chr6	41147000	41148000	1.3786634471338313
chr6	41147100	41148100	0.6540460367943735
chr6	41147200	41148200	0.9929776082120202
chr6	41147300	41148300	1.5635199791660757
chr6	41147400	41148400	1.3975183659346038
chr6	41147500	41148500	1.7445984920708175
chr6	41147600	41148600	1.6298692210337304
chr6	41147700	41148700	1.8931603009293665
chr6	41147800	41148800	2.0720549613844765
chr6	41147900	41148900	1.674685911708118
chr6	41148000	41149000	1.5526353023521893
chr6	41148100	41149100	1.79974721346344
chr6	41148200	41149200	1.3968662544301935
chr6	41148300	41149300	1.151118841696604
chr6	41148400	41149400	1.0307286142421603
chr6	41148500	41149500	1.1262131715620811
chr6	41148600	41149600	1.3830837597741006
chr6	41148700	41149700	1.4702165924405837
chr6	41148800	41149800	1.7467353896799782
chr6	41148900	41149900	2.015632383927654
chr6	41149000	41150000	1.730107271547055
chr6	41149100	41150100	1.9867942380826509
chr6	41149200	41150200	2.3832158174185776
chr6	41149300	41150300	2.735650983732264
chr6	41149400	41150400	3.1732081860826176
chr6	41149500	41150500	3.203503312030188
chr6	41149600	41150600	2.5415112522059964
chr6	41149700	41150700	2.1643065793960385
chr6	41149800	41150800	2.2433688621819092
chr6	41149900	41150900	1.86578080335052
chr6	41150000	41151000	2.9353284667372828
chr6	41150100	41151100	2.8699860060646047
chr6	41150200	41151200	2.540546243401141
chr6	41150300	41151300	2.252262255599546
chr6	41150400	41151400	2.1668515420704177
chr6	41150500	41151500	2.210805536307371
chr6	41150600	41151600	2.2337483373177585
chr6	41150700	41151700	1.2605135063916924
chr6	41150800	41151800	0.6618828379389673
chr6	41150900	41151900	0.8829439287422083
chr6	41151000	41152000	0.2090948995166318
chr6	41151100	41152100	0.1805844493635932
chr6	41151200	41152200	1.1746727915612738
chr6	41151300	41152300	1.1753488288804306
chr6	41151400	41152400	1.1668949554239787
chr6	41151500	41152500	0.7871281303324476
chr6	41151600	41152600	0.9324224817221702
chr6	41151700	41152700	2.2108945862494327
chr6	41151800	41152800	2.103066601629775
chr6	41151900	41152900	1.9131368036611187
chr6	41152000	41153000	1.8274570936638788
chr6	41152100	41153100	1.6239774138015748
chr6	41152200	41153200	0.31861997248683704
chr6	41152300	41153300	0.28356013637960104
chr6	41153000	41154000	0.806291998246857
chr6	41153100	41154100	1.6662991289395697
chr6	41153200	41154200	1.9107729958789164
chr6	41153300	41154300	2.152665399876393
chr6	41153400	41154400	2.934120110615424
chr6	41153500	41154500	3.1986736561409645
chr6	41153600	41154600	3.752940236032943
chr6	41153700	41154700	3.77642391587785
chr6	41153800	41154800	3.7391079014422615
chr6	41153900	41154900	3.158483585667283
chr6	41154000	41155000	3.393507854164436
chr6	41154100	41155100	3.115048210766268
chr6	41154200	41155200	3.282128536480819
chr6	41154300	41155300	3.2817956674287627
chr6	41154400	41155400	3.145015927591083
chr6	41154500	41155500	2.9226666130737917
chr6	41154600	41155600	2.639758222851175
chr6	41154700	41155700	1.9843981171294216
chr6	41154800	41155800	2.233915567406822
chr6	41154900	41155900	2.2854781595128744
chr6	41155000	41156000	2.308301419626829
chr6	41155100	41156100	2.129720567895925
chr6	41155200	41156200	2.2597578507861766
chr6	41155300	41156300	2.2612843395542592
chr6	41155400	41156400	2.073424400309532
chr6	41155500	41156500	2.70496771683559
chr6	41155600	41156600	2.8578039629001672
chr6	41155700	41156700	2.954389996116592
chr6	41155800	41156800	2.6719342210464303
chr6	41155900	41156900	2.7768513432039392
chr6	41156000	41157000	2.6994197473523194
chr6	41156100	41157100	2.5036584724887128
chr6	41156200	41157200	2.329990466308176
chr6	41156300	41157300	2.06136702599527
chr6	41156400	41157400	1.9437753426661908
chr6	41156500	41157500	2.0640592568870986
chr6	41156600	41157600	2.234251068955973
chr6	41156700	41157700	2.926679705742784
chr6	41156800	41157800	2.1593638336154672
chr6	41156900	41157900	1.7724400489283139
chr6	41157000	41158000	1.5212345968204193
chr6	41157100	41158100	1.0944468197175004
chr6	41157200	41158200	1.0126572217430645
chr6	41157300	41158300	1.13160871630062
chr6	41157400	41158400	1.1223189260276452
chr6	41157500	41158500	0.9740986966787318
chr6	41157600	41158600	0.5848881064867024
chr6	41157700	41158700	0.12787835823114285
chr6	41157800	41158800	0.6845202210128792
chr6	41157900	41158900	1.1280138890481006
chr6	41158000	41159000	1.9379811059064935
chr6	41158100	41159100	2.2116159404264937
chr6	41158200	41159200	2.5180169231539087
chr6	41158300	41159300	2.1353828924392557
chr6	41158400	41159400	2.2721425112081612
chr6	41158500	41159500	1.5337171514239618
chr6	41158600	41159600	1.6386122333423971
chr6	41158700	41159700	1.6636692465214458
chr6	41158800	41159800	2.1135129145871234
chr6	41158900	41159900	2.162360055099487
chr6	41159000	41160000	1.945823477384195
chr6	41159100	41160100	2.068382273637114
chr6	41159200	41160200	1.2840593820349742
chr6	41159300	41160300	1.986978206353465
chr6	41159400	41160400	2.130929082475847
chr6	41159500	41160500	2.7131602643961745
chr6	41159600	41160600	2.304646787881097
chr6	41159700	41160700	1.8618145952618181
chr6	41159800	41160800	1.1829244905770846
chr6	41159900	41160900	0.6215598855195034
chr6	41160000	41161000	0.42201826805261683
chr6	41160100	41161100	0.7397925499219612
chr6	41160200	41161200	1.0208212337962157
chr6	41160300	41161300	1.260726279014068
chr6	41160400	41161400	1.2392564618023256
chr6	41160500	41161500	1.872542019384476
chr6	41160600	41161600	1.9142822975621023
chr6	41160700	41161700	1.9280618299190424
chr6	41160800	41161800	1.9289327809081207
chr6	41160900	41161900	2.3023203494900533
chr6	41161000	41162000	2.690208233872142
chr6	41161100	41162100	2.779667423989852
chr6	41161200	41162200	3.558647689723996
chr6	41161300	41162300	3.045555028892559
chr6	41161400	41162400	3.074941425266697
chr6	41161500	41162500	2.3455537640204103
chr6	41161600	41162600	2.400147297606563
chr6	41161700	41162700	2.4762720631892066
chr6	41161800	41162800	2.329942876866696
chr6	41161900	41162900	2.667622343130974
chr6	41162000	41163000	2.7283187904869335
chr6	41162100	41163100	2.6891841544449018
chr6	41162200	41163200	1.570195217666536
chr6	41162300	41163300	1.4192391477063542
chr6	41162400	41163400	1.4505219658902293
chr6	41162500	41163500	1.5774179222871825
chr6	41162600	41163600	1.2141664479426115
chr6	41162700	41163700	1.207479566959898
chr6	41162800	41163800	1.5674162977707895
chr6	41162900	41163900	0.930837263643
chr6	41163000	41164000	0.04758198446279475
chr6	41163100	41164100	-0.4874363606882573
chr6	41163200	41164200	-0.032407282624169566
chr6	41163300	41164300	-0.3367156375362364
chr6	41163400	41164400	-0.6173228227569147
chr6	41163500	41164500	-0.5149534110991595
chr6	41163600	41164600	0.2906940662299209
chr6	41163700	41164700	0.06145422210675476
chr6	41163800	41164800	0.13485658685541027
chr6	41163900	41164900	0.3857387395079179
chr6	41164000	41165000	0.7072539032532845
chr6	41164100	41165100	0.9548346583612514
chr6	41164200	41165200	0.8910454128518184
chr6	41164300	41165300	1.0335194255897948
chr6	41164400	41165400	0.8051265374285128
chr6	41165500	41166500	0.04888626054309484
chr6	41165600	41166600	-0.19545710927531126
chr6	41165700	41166700	-0.5128503171632091
chr6	41165800	41166800	-0.5071879115275518
chr6	41165900	41166900	0.4293025995677793
chr6	41166000	41167000	0.32659980664631444
chr6	41166100	41167100	0.17144345042148618
chr6	41166200	41167200	0.31054704284398205
chr6	41166300	41167300	0.4081697737025271
chr6	41166400	41167400	0.12909271953819296
chr6	41166500	41167500	0.6024143958642814
chr6	41166600	41167600	0.7121604723448911
chr6	41166700	41167700	1.078341300344422
chr6	41166800	41167800	1.1385621332079303
chr6	41166900	41167900	0.8491619257632307
chr6	41167000	41168000	0.7612923555073263
chr6	41167100	41168100	1.2545564910057418
chr6	41167200	41168200	1.3621326514886185
chr6	41167300	41168300	1.3147371791054858
chr6	41167400	41168400	2.2939654116457966
chr6	41167500	41168500	1.90795856103918
chr6	41167600	41168600	2.1614560328722328
chr6	41167700	41168700	1.4916726435853218
chr6	41167800	41168800	1.5418633803304416
chr6	41167900	41168900	1.506147099573702
chr6	41168000	41169000	1.924501659618004
chr6	41168100	41169100	2.0103458070073774
chr6	41168200	41169200	1.7705869659593223
chr6	41168300	41169300	1.5243675519105808
chr6	41168400	41169400	0.9067224640158328
chr6	41168500	41169500	1.4434977046971682
chr6	41168600	41169600	0.9645290624244468
chr6	41168700	41169700	2.0281788130610248
chr6	41168800	41169800	2.077262226703356
chr6	41168900	41169900	2.217639484311164
chr6	41169000	41170000	1.671707889171728
chr6	41169100	41170100	1.5018274456820284
chr6	41169200	41170200	1.2950554277167927
chr6	41169300	41170300	1.4690242059921543
chr6	41169400	41170400	1.9306805978914705
chr6	41169500	41170500	1.889553390896328
chr6	41169600	41170600	2.7168332230664505
chr6	41169700	41170700	2.1425752198940407
chr6	41169800	41170800	2.0877592830218483
chr6	41169900	41170900	1.9827043814446408
chr6	41170000	41171000	2.205615318447241
chr6	41170100	41171100	2.2050872560162467
chr6	41170200	41171200	2.7865920099854207
chr6	41170300	41171300	2.490053731259859
chr6	41170400	41171400	1.9616626053667177
chr6	41170500	41171500	1.466882428940356
chr6	41170600	41171600	1.6091560267536693
chr6	41170700	41171700	1.7008894568875024
chr6	41170800	41171800	1.6664570930741218
chr6	41170900	41171900	1.46800840545282
chr6	41171000	41172000	1.7143205872194711
chr6	41171100	41172100	1.8091919851282432
chr6	41171200	41172200	1.4968327788541809
chr6	41171300	41172300	1.5719798139233072
chr6	41171400	41172400	1.236559273275326
chr6	41173100	41174100	0.5850520910910747
chr6	41173200	41174200	0.3703077389600895
chr6	41173300	41174300	0.3290827365554115
chr6	41173400	41174400	0.7114135912273525
chr6	41173500	41174500	1.3618794807736332
chr6	41173600	41174600	1.6411822700544152
chr6	41173700	41174700	1.3774626840779878
chr6	41173800	41174800	1.2533787216026009
chr6	41173900	41174900	1.1814854154111485
chr6	41174000	41175000	1.8032717672108018
chr6	41174100	41175100	1.6078633136226774
chr6	41174200	41175200	1.6305846924812215
chr6	41174300	41175300	2.0315300858429115
chr6	41174400	41175400	1.8970823728130195
chr6	41174500	41175500	1.7504546180092255
chr6	41174600	41175600	1.6615204274001878
chr6	41174700	41175700	1.3755833559140005
chr6	41174800	41175800	2.233493335608752
chr6	41174900	41175900	2.163869748182332
chr6	41175000	41176000	2.2132856857487475
chr6	41175100	41176100	2.801981374783358
chr6	41175200	41176200	2.274278717309263
chr6	41175300	41176300	1.7800328843811797
chr6	41175400	41176400	1.9368795168294282
chr6	41175500	41176500	1.8631611715193983
chr6	41175600	41176600	1.395426764810342
chr6	41175700	41176700	1.4021830122579535
chr6	41175800	41176800	0.8430508807221102
chr6	41175900	41176900	0.8619240505026602
chr6	41176000	41177000	1.191837825235276
chr6	41176100	41177100	1.0797338906372542
chr6	41176200	41177200	1.4929811061186251
chr6	41176300	41177300	1.865468971993624
chr6	41176400	41177400	1.8167545243430765
chr6	41176500	41177500	1.7064616755472468
chr6	41176600	41177600	2.392983066141612
chr6	41176700	41177700	2.507586146395435
chr6	41176800	41177800	2.5148086652349244
chr6	41176900	41177900	2.375732989728609
chr6	41177000	41178000	1.9251261195396945
chr6	41177100	41178100	1.646213914166171
chr6	41177200	41178200	2.443301350241049
chr6	41177300	41178300	1.9896263953203288
chr6	41177400	41178400	1.435860545005364
chr6	41177500	41178500	1.8131715089485247
chr6	41177600	41178600	1.3621016841032263
chr6	41177700	41178700	1.5007814584300032
chr6	41177800	41178800	1.5779009691790875
chr6	41177900	41178900	1.6190623385892289
chr6	41178000	41179000	1.6162069497098024
chr6	41178100	41179100	1.9586608677579096
chr6	41178200	41179200	1.502619532785458
chr6	41178300	41179300	1.4490397557106474
chr6	41178400	41179400	2.182075493069745
chr6	41178500	41179500	2.2504503024423186
chr6	41178600	41179600	2.1634038049726527
chr6	41178700	41179700	2.6170773782995957
chr6	41178800	41179800	2.952742150880618
chr6	41178900	41179900	3.0768426042164907
chr6	41179000	41180000	3.198237612792738
chr6	41179100	41180100	3.0564176280163258
chr6	41179200	41180200	2.9679249422391547
chr6	41179300	41180300	2.7573512198697205
chr6	41179400	41180400	2.6077580088166625
chr6	41179500	41180500	2.994897078949017
chr6	41179600	41180600	2.9904968297094934
chr6	41179700	41180700	2.5805268513924537
chr6	41179800	41180800	2.5719784447723764
chr6	41179900	41180900	2.2518116927060863
chr6	41180000	41181000	1.5816652246859602
chr6	41180100	41181100	1.7560548519413468
chr6	41180200	41181200	1.6558753284825023
chr6	41180300	41181300	2.1616777155243887
chr6	41180400	41181400	1.744763285137257
chr6	41180500	41181500	0.5306446765155133
chr6	41180600	41181600	0.4597189022194833
chr6	41180700	41181700	0.409152795942794
chr6	41180800	41181800	-0.1045967718979399
chr6	41180900	41181900	0.3782639794278719
chr6	41181000	41182000	1.1318112566043683
chr6	41181100	41182100	1.5986320363897868
chr6	41181200	41182200	1.6669323159482572
chr6	41181300	41182300	1.622486000613676
chr6	41181400	41182400	1.6057183474779586
chr6	41181500	41182500	2.1620066694617823
chr6	41181600	41182600	2.464988845404458
chr6	41181700	41182700	2.1019824591154097
chr6	41181800	41182800	2.5137675927005656
chr6	41181900	41182900	1.9277846806539376
chr6	41182000	41183000	1.735961055703788
chr6	41182100	41183100	0.9360419678919376
chr6	41182200	41183200	0.16423604908725334
chr6	41182300	41183300	0.5763422221551481
chr6	41182400	41183400	1.0293328238957922
chr6	41182500	41183500	0.6286751525693471
chr6	41182600	41183600	0.6499317489661645
chr6	41182700	41183700	0.6125306507104762
chr6	41182800	41183800	0.8024632700144416
chr6	41182900	41183900	1.225705207716751
chr6	41183000	41184000	1.5100325630730689
chr6	41183100	41184100	1.7645703235244496
chr6	41183200	41184200	2.2934615909103653
chr6	41183300	41184300	2.3591698002066925
chr6	41183400	41184400	1.9037029607856373
chr6	41183500	41184500	1.9043293344080443
chr6	41183600	41184600	0.8028628068932089
chr6	41183700	41184700	1.4595827574678937
chr6	41183800	41184800	0.9101960931532806
chr6	41183900	41184900	0.7514062167921841
chr6	41184000	41185000	0.30879645002336603
chr6	41184100	41185100	0.03900032310357792
chr6	41184200	41185200	0.11134435252386833
chr6	41184300	41185300	0.02488636123849505
chr6	41184400	41185400	-0.14590539663903
chr6	41184500	41185500	0.24650306819556075
chr6	41184600	41185600	0.6210071554301074
chr6	41184700	41185700	0.14179913528927598
chr6	41184800	41185800	0.4953841557789762
chr6	41184900	41185900	1.3935032503280846
chr6	41185000	41186000	1.1768202853080376
chr6	41185100	41186100	1.436942786069528
chr6	41185200	41186200	2.118149620367494
chr6	41185300	41186300	2.2328620208974046
chr6	41185400	41186400	2.0019237146466056
chr6	41185500	41186500	2.297686744739824
chr6	41185600	41186600	2.8498100701114155
chr6	41185700	41186700	3.0614752061555315
chr6	41185800	41186800	2.8485034980783417
chr6	41185900	41186900	1.8119463725193783
chr6	41186000	41187000	2.4424794967859107
chr6	41186100	41187100	1.73570572451513
chr6	41186200	41187200	1.1272284497226428
chr6	41186300	41187300	0.4020129821833949
chr6	41186400	41187400	0.9463559215484316
chr6	41186500	41187500	0.7426149391175424
chr6	41186600	41187600	0.7755130096135723
chr6	41186700	41187700	0.8615195554227101
chr6	41186800	41187800	0.9652226479461992
chr6	41186900	41187900	1.2708596434061945
chr6	41187000	41188000	1.1903096135793951
chr6	41187100	41188100	1.7406107977908882
chr6	41187200	41188200	2.0283802003433777
chr6	41187300	41188300	2.5910812724000607
chr6	41187400	41188400	2.0890910055990246
chr6	41187500	41188500	2.301788530024039
chr6	41187600	41188600	2.184773784951372
chr6	41187700	41188700	2.2699176942430306
chr6	41187800	41188800	2.423086138813478
chr6	41187900	41188900	2.7016591635809326
chr6	41188000	41189000	2.5457909569944843
chr6	41188100	41189100	2.8090860469586043
chr6	41188200	41189200	2.466542937034394
chr6	41188300	41189300	2.151565519548075
chr6	41188400	41189400	2.4265022517714976
chr6	41188500	41189500	2.2407728670298366
chr6	41188600	41189600	2.305179895699628
chr6	41188700	41189700	2.3612877343577967
chr6	41188800	41189800	2.3452950834388897
chr6	41188900	41189900	2.009296700236443
chr6	41189000	41190000	1.8123865724004586
chr6	41189100	41190100	1.2696767329184604
chr6	41189200	41190200	1.2151524058668173
chr6	41189300	41190300	1.0821149400258576
chr6	41189400	41190400	1.4100760453031906
chr6	41189500	41190500	1.1404425567587613
chr6	41189600	41190600	0.6046964933343741
chr6	41189700	41190700	0.3654865067957492
chr6	41189800	41190800	-0.09617578586282943
chr6	41189900	41190900	0.8755364272505844
chr6	41190000	41191000	1.4030216962920752
chr6	41190100	41191100	1.7340764010776648
chr6	41190200	41191200	2.426136604275664
chr6	41190300	41191300	2.8280268665103283
chr6	41190400	41191400	2.7959056115013925
chr6	41190500	41191500	2.9468906808158737
chr6	41190600	41191600	3.852975652333343
chr6	41190700	41191700	3.848052198100901
chr6	41190800	41191800	4.289209997895435
chr6	41190900	41191900	3.5338023678339483
chr6	41191000	41192000	3.2552113937305087
chr6	41191100	41192100	3.2954702920963257
chr6	41191300	41192300	1.7924543005630849
chr6	41191400	41192400	2.5055136692783586
chr6	41191500	41192500	3.2266073286495334
chr6	41191600	41192600	2.7762734658106565
chr6	41191700	41192700	2.797378195876946
chr6	41191800	41192800	3.0890658339433683
chr6	41191900	41192900	3.149005107366673
chr6	41192000	41193000	3.5500431987966676
chr6	41192100	41193100	4.065357316360253
chr6	41192200	41193200	3.8167223005728834
chr6	41192300	41193300	4.002912808440842
chr6	41192400	41193400	3.5351583952391428
chr6	41192500	41193500	2.616827851482693
chr6	41192600	41193600	1.661221420507318
chr6	41192700	41193700	1.7754216756001746
chr6	41192800	41193800	1.256038517894896
chr6	41194200	41195200	0.26105599617186376
chr6	41194300	41195300	-0.23288595026302605
chr6	41194400	41195400	-0.4007231458145924
chr6	41194500	41195500	0.2493731786042851
chr6	41194600	41195600	-0.15007613346802626
chr6	41194700	41195700	0.3283980812650049
chr6	41194800	41195800	0.7608418135909669
chr6	41194900	41195900	0.7022943331899686
chr6	41195000	41196000	0.8867555858863374
chr6	41195100	41196100	1.2287769216413793
chr6	41195200	41196200	1.4206707111782253
chr6	41195300	41196300	1.7149651761171114
chr6	41195400	41196400	2.649824052790412
chr6	41195500	41196500	1.6762281183060173
chr6	41195600	41196600	1.5212699194701012
chr6	41195700	41196700	1.3671852728695495
chr6	41195800	41196800	0.07965770060822047
chr6	41195900	41196900	0.5726097877992237
chr6	41196000	41197000	0.42519036209473193
chr6	41196100	41197100	0.5981151274510512
chr6	41196200	41197200	0.7702967350493662
chr6	41196300	41197300	0.3329210190396635
chr6	41196400	41197400	-0.4304322591480394
chr6	41196500	41197500	-0.15232648095229626
chr6	41196600	41197600	-0.046732884230930666
chr6	41196700	41197700	-0.03698623870250674
chr6	41196800	41197800	0.2837813183631225
chr6	41196900	41197900	-0.02549147559616504
chr6	41197000	41198000	-0.6210930141562064
chr6	41197100	41198100	-0.7547296100687322
chr6	41197200	41198200	-0.7781728163015453
chr6	41197300	41198300	-0.24132538763066225
chr6	41197400	41198400	-0.17238601940882284
chr6	41197500	41198500	-0.4099960643830731
chr6	41200700	41201700	0.4078090898638735
chr6	41200800	41201800	0.8943735118032176
chr6	41200900	41201900	0.7220198216044984
chr6	41201000	41202000	0.4012532301497617
chr6	41201100	41202100	0.7184907875598988
chr6	41201200	41202200	0.7421636438722229
chr6	41201300	41202300	0.9120688746956104
chr6	41201400	41202400	0.6690300884610022
chr6	41201500	41202500	0.8188811768470421
chr6	41201600	41202600	1.4242103339026002
chr6	41201700	41202700	1.7434316364028686
chr6	41201800	41202800	1.1231495035976713
chr6	41201900	41202900	0.7571423374438471
chr6	41202000	41203000	1.0809861644217882
chr6	41202100	41203100	0.6879451193304228
chr6	41202200	41203200	0.704489325969442
chr6	41202300	41203300	0.2716897582370589
chr6	41202400	41203400	-0.52453247473722
chr6	41203000	41204000	0.25046653374353817
chr6	41203100	41204100	0.3523943764321764
chr6	41203200	41204200	0.5023068567661209
chr6	41203300	41204300	0.653754019776694
chr6	41203400	41204400	0.880059778434207
chr6	41203500	41204500	0.8776808010343081
chr6	41203600	41204600	0.5185635029867297
chr6	41203700	41204700	0.8554625766570529
chr6	41203800	41204800	0.5401622386376629
chr6	41203900	41204900	0.8435043042250764
chr6	41204000	41205000	0.5231301839215556
chr6	41204100	41205100	0.396290364193564
chr6	41204200	41205200	0.1132556899391147
chr6	41205800	41206800	-0.5053070722832952
chr6	41205900	41206900	0.07089933305472973
chr6	41206000	41207000	0.690605161694528
chr6	41206100	41207100	0.7740539946236271
chr6	41206200	41207200	0.9610710863123116
chr6	41206300	41207300	0.511266176827518
chr6	41206400	41207400	0.6256988479159358
chr6	41206500	41207500	-0.05986689799207045
chr6	41206600	41207600	-0.9373852692252038
chr6	41206700	41207700	-1.5766034520872558
chr6	41206800	41207800	-0.5578218023560332
chr6	41206900	41207900	-0.7058561522663596
chr6	41207900	41208900	0.08469823448311116
chr6	41208000	41209000	-0.04475710272319864
chr6	41208100	41209100	0.24367515924425626
chr6	41208200	41209200	-0.17121362575993568
chr6	41208300	41209300	0.2807117748614989
chr6	41208400	41209400	0.9846192967332998
chr6	41208500	41209500	0.8564961819319405
chr6	41208600	41209600	0.6371923313237674
chr6	41208700	41209700	1.1044095843755604
chr6	41208800	41209800	1.1449394381761129
chr6	41208900	41209900	1.0599833281613438
chr6	41209000	41210000	1.2879651202188969
chr6	41209100	41210100	1.3231941141735135
chr6	41209200	41210200	1.2403293518385754
chr6	41209300	41210300	1.3640445077252257
chr6	41209400	41210400	1.2137125028747764
chr6	41209500	41210500	1.0874062022588793
chr6	41209600	41210600	1.7280052604892937
chr6	41209700	41210700	1.5283279037631892
chr6	41209800	41210800	1.3871233472665097
chr6	41209900	41210900	1.4914898960782472
chr6	41210000	41211000	1.6931157323601314
chr6	41210100	41211100	1.8281698163418847
chr6	41210200	41211200	2.0420889026935085
chr6	41210300	41211300	1.9310830394407281
chr6	41210400	41211400	1.6487754416170926
chr6	41210500	41211500	1.9183932563587365
chr6	41210600	41211600	0.7992339344745695
chr6	41210700	41211700	0.31557090084300105
chr6	41210800	41211800	0.9019113822009538
chr6	41210900	41211900	1.0111076462473918
chr6	41211000	41212000	0.4288735433747961
chr6	41211100	41212100	0.3806285528536309
chr6	41211200	41212200	0.2098304420585777
chr6	41211300	41212300	0.08049728038198503
chr6	41211400	41212400	0.11368426715133335
chr6	41211500	41212500	-0.21667829805644834
chr6	41211600	41212600	0.14568489021083145
chr6	41211700	41212700	0.22858802727684505
chr6	41211800	41212800	0.1823333161085222
chr6	41211900	41212900	-0.3284928525276058
chr6	41212000	41213000	-0.23320037389587908
chr6	41212100	41213100	-0.4988275746421129
chr6	41212200	41213200	-0.7349204710359992
chr6	41212300	41213300	-1.007264254086654
chr6	41212400	41213400	-1.0098875543801265
chr6	41212500	41213500	-0.7431706609146512
chr6	41212600	41213600	-0.7399767129888448
chr6	41212700	41213700	-0.8723065134110639
chr6	41212800	41213800	-0.4545544884604958
chr6	41212900	41213900	-0.34710800962150706
chr6	41213000	41214000	-0.23425563806847213
chr6	41213100	41214100	-0.0376751822605812
chr6	41213200	41214200	-0.16426984141830658
chr6	41213300	41214300	-0.6974375968846227
chr6	41213400	41214400	-0.971026423585279
chr6	41213500	41214500	-0.9979005011522776
chr6	41213600	41214600	-0.8192815756473726
chr6	41213700	41214700	-1.1524811741002703
chr6	41213800	41214800	-1.7747780704927305
chr6	41213900	41214900	-1.9018934925928401
chr6	41214000	41215000	-2.2482258665216066
chr6	41214100	41215100	-2.5028159596208868
chr6	41214200	41215200	-1.7510435929798749
chr6	41214300	41215300	-1.4081003292361751
chr6	41214400	41215400	-0.9450890910535441
chr6	41214500	41215500	-0.40428426979701537
chr6	41214600	41215600	-0.6643170279245151
chr6	41214700	41215700	-0.09631415473616807
chr6	41214800	41215800	-0.09836190874874916
chr6	41214900	41215900	-0.0813476130018196
chr6	41215000	41216000	0.49847669079458506
chr6	41215100	41216100	1.0101596396223051
chr6	41215200	41216200	0.5320766131730454
chr6	41215300	41216300	0.9347609402751892
chr6	41215400	41216400	0.6547107368508623
chr6	41215500	41216500	-0.14071126058366626
chr6	41215600	41216600	-0.3778900712849561
chr6	41215700	41216700	-1.043614629357333
chr6	41215800	41216800	-1.0312476073591972
chr6	41215900	41216900	-1.062074533761278
chr6	41216000	41217000	-1.601023734422981
chr6	41216100	41217100	-2.017645880046384
chr6	41216200	41217200	-2.378621741845995
chr6	41216300	41217300	-2.897602760742525
chr6	41216400	41217400	-2.8161829540793915
chr6	41216500	41217500	-3.0839294047314305
chr6	41216600	41217600	-2.8892819384112696
chr6	41216700	41217700	-1.9794120078054176
chr6	41216800	41217800	-2.12166861707643
chr6	41216900	41217900	-1.9483894289481176
chr6	41217000	41218000	-1.7820117715479957
chr6	41217100	41218100	-1.9432568652974167
chr6	41217200	41218200	-1.4929448166160406
chr6	41217300	41218300	-0.7868829271884262
chr6	41217400	41218400	-0.4146553949594217
chr6	41217500	41218500	0.07940951008468597
chr6	41217600	41218600	0.5940451881655964
chr6	41217700	41218700	0.6490578347723961
chr6	41217800	41218800	0.8667073817250779
chr6	41217900	41218900	0.8625316976342591
chr6	41218000	41219000	1.1981537502853936
chr6	41218100	41219100	1.5685494241486633
chr6	41218200	41219200	1.8545489374067787
chr6	41220100	41221100	0.9002462064271203
chr6	41220200	41221200	0.6139342912535838
chr6	41220300	41221300	0.4284266515894136
chr6	41220400	41221400	0.7552686351719977
chr6	41220500	41221500	0.7166559478030639
chr6	41220600	41221600	0.8141245221190541
chr6	41220700	41221700	0.2744566302995062
chr6	41220800	41221800	0.241041980194802
chr6	41220900	41221900	-0.08887838830447559
chr6	41221000	41222000	-0.5094963076809204
chr6	41221100	41222100	-0.3029971754568516
chr6	41221200	41222200	0.18234311190388766
chr6	41221300	41222300	0.41841463828424025
chr6	41221400	41222400	0.8304324731949494
chr6	41221500	41222500	0.8540532277098083
chr6	41221600	41222600	0.925703798572726
chr6	41221800	41222800	2.107334551290728
chr6	41221900	41222900	1.312847546809718
chr6	41222000	41223000	1.5731283065977155
chr6	41222100	41223100	1.6946932285509395
chr6	41222200	41223200	1.0951267142569625
chr6	41222300	41223300	1.0932495489778893
chr6	41222400	41223400	0.3682018175754773
chr6	41222500	41223500	0.5183023987602102
chr6	41222600	41223600	0.5500966378447438
chr6	41222700	41223700	0.6682771881336264
chr6	41222800	41223800	0.7222656765213824
chr6	41222900	41223900	1.1100333861633256
chr6	41223000	41224000	0.4119713295808788
chr6	41223100	41224100	0.1913127939508868
chr6	41223200	41224200	0.27526799174373223
chr6	41223300	41224300	0.6394361249464411
chr6	41223400	41224400	0.8858107705258417
chr6	41223500	41224500	0.7712485668321547
chr6	41223600	41224600	0.9234408813437944
chr6	41223700	41224700	0.7599951797546054
chr6	41223800	41224800	0.4233427189465567
chr6	41223900	41224900	0.20974961424403887
chr6	41224000	41225000	1.1462728534946458
chr6	41224100	41225100	1.6915975747134535
chr6	41224200	41225200	1.6317811786435181
chr6	41224300	41225300	1.207473012709551
chr6	41224400	41225400	0.9201899741416538
chr6	41224500	41225500	1.4189052691357436
chr6	41227800	41228800	1.5868611952229437
chr6	41227900	41228900	2.025864289798827
chr6	41228000	41229000	2.132984150033037
chr6	41228100	41229100	2.037769961391509
chr6	41228200	41229200	2.092482566216943
chr6	41228300	41229300	1.883774985087054
chr6	41228400	41229400	2.314305804051412
chr6	41228500	41229500	0.8797707612863425
chr6	41228600	41229600	0.5075307848668249
chr6	41228700	41229700	0.297763892005294
chr6	41228800	41229800	-0.1167470072179885
chr6	41228900	41229900	-0.7085730596341298
chr6	41229000	41230000	-0.6027238925824676
chr6	41229100	41230100	-1.0285779151796854
chr6	41229200	41230200	-1.4468816121110002
chr6	41229300	41230300	-2.0370360814979813
chr6	41229400	41230400	-3.0202163742360266
chr6	41229500	41230500	-1.6471869481321086
chr6	41229600	41230600	-1.4530415484307166
chr6	41229700	41230700	-1.7811770403772595
chr6	41229800	41230800	-1.520436712725599
chr6	41229900	41230900	-1.1090287530232643
chr6	41230000	41231000	-1.9360991335291133
chr6	41230100	41231100	-1.6433057140715583
chr6	41230200	41231200	-1.538180645547469
chr6	41230300	41231300	-0.9297930333625916
chr6	41230400	41231400	-0.8108615748962613
chr6	41230500	41231500	-1.0382610372809964
chr6	41230600	41231600	-0.8103918448512328
chr6	41230700	41231700	-0.7748802610108989
chr6	41230800	41231800	-0.8131395999200404
chr6	41230900	41231900	-1.0119752844204033
chr6	41231000	41232000	-0.4286471846836264
chr6	41234200	41235200	2.6321946090629007
chr6	41234300	41235300	2.854713997213867
chr6	41234500	41235500	2.8296837424409262
chr6	41235300	41236300	0.5802117887382623
chr6	41235400	41236400	1.0289157920806933
chr6	41235500	41236500	0.9423412901720504
chr6	41235600	41236600	0.4872059374403699
chr6	41235700	41236700	0.7829543717116318
chr6	41235800	41236800	0.915662335080467
chr6	41235900	41236900	0.16817703091512726
chr6	41236000	41237000	0.18067764718124651
chr6	41236100	41237100	-0.3554015274619889
chr6	41236200	41237200	-0.38110641379262017
chr6	41236300	41237300	-0.5932281459106157
chr6	41236400	41237400	-0.3071597469156976
chr6	41236500	41237500	-0.13119857072626862
chr6	41236600	41237600	0.13818512340739436
chr6	41236700	41237700	-0.20673933910224804
chr6	41236800	41237800	-0.15979678603708616
chr6	41236900	41237900	0.4184223430624796
chr6	41237000	41238000	0.26129397418651273
chr6	41237100	41238100	0.014844359691327825
chr6	41237200	41238200	0.11586000806610995
chr6	41237300	41238300	0.465565036274736
chr6	41237400	41238400	-0.3047955994431133
chr6	41237500	41238500	-0.6146957128251188
chr6	41237600	41238600	0.27009376233527177
chr6	41237700	41238700	0.7563495056216439
chr6	41237800	41238800	1.2509510273042477
chr6	41237900	41238900	1.7805015482673356
chr6	41238000	41239000	1.5673906087187608
chr6	41238100	41239100	1.864830149842028
chr6	41238200	41239200	1.9254483107049127
chr6	41238300	41239300	2.6082310953789176
chr6	41238400	41239400	2.3789417506496946
chr6	41239500	41240500	0.6426444621479531
chr6	41239600	41240600	0.8109765850688033
chr6	41239700	41240700	0.8281903763430936
chr6	41239800	41240800	1.6782466310467818
chr6	41240800	41241800	0.5109846591693674
chr6	41240900	41241900	1.1231666875046538
chr6	41241000	41242000	0.7128586889007713
chr6	41241100	41242100	0.9520764615018248
chr6	41241200	41242200	1.131547739545569
chr6	41241300	41242300	0.8175107395396928
chr6	41241400	41242400	0.8588968316138051
chr6	41241500	41242500	0.7221039412390404
chr6	41241600	41242600	0.22598888701854386
chr6	41241700	41242700	0.3783597170485135
chr6	41241800	41242800	-0.0592446633079823
chr6	41241900	41242900	-0.37063467191320776
chr6	41242000	41243000	-1.0999967658692396
chr6	41242100	41243100	-1.3142145738719226
chr6	41242200	41243200	-1.6834088153891196
chr6	41242300	41243300	-0.7029742911449222
chr6	41242400	41243400	-0.4536351059771692
chr6	41242500	41243500	-0.3546745107463304
chr6	41242600	41243600	-0.4930160632959182
chr6	41242700	41243700	-0.41243832183761897
chr6	41242800	41243800	-0.14704144453442844
chr6	41242900	41243900	-0.2515899419239732
chr6	41243000	41244000	0.47561005327292977
chr6	41243100	41244100	0.6068570214546943
chr6	41243200	41244200	0.6485719410345222
chr6	41243300	41244300	-0.2220898705736036
chr6	41243400	41244400	-0.6934368609152546
chr6	41243500	41244500	-0.5612792541609702
chr6	41243600	41244600	-0.249198820613987
chr6	41243700	41244700	-1.0359961671690716
chr6	41243800	41244800	-0.9433779019247484
chr6	41243900	41244900	-0.73240661718107
chr6	41244000	41245000	-0.6887712162799136
chr6	41244100	41245100	-0.3882402352101328
chr6	41244200	41245200	-0.18844905626505776
chr6	41244300	41245300	0.15538167244773474
chr6	41244400	41245400	0.6354901745113226
chr6	41244500	41245500	0.3630299186905573
chr6	41244600	41245600	0.7993521374030448
chr6	41244700	41245700	0.9332497063165736
chr6	41244800	41245800	1.2905276440258062
chr6	41244900	41245900	1.341433025632292
chr6	41245000	41246000	1.4668492168152714
chr6	41245100	41246100	1.126813050442463
chr6	41245200	41246200	1.5354297192696402
chr6	41245300	41246300	1.4545585629313271
chr6	41245400	41246400	0.6610479248493641
chr6	41245500	41246500	0.4779737250333458
chr6	41245600	41246600	0.3742522897084565
chr6	41245700	41246700	1.0183425314192385
chr6	41245800	41246800	0.4489005816387711
chr6	41245900	41246900	0.2605283093265707
chr6	41246000	41247000	0.636511365256685
chr6	41246100	41247100	0.6693227027662759
chr6	41246200	41247200	0.3112066874315695
chr6	41246300	41247300	0.8081284912209102
chr6	41246400	41247400	1.5029640118639764
chr6	41246500	41247500	1.8786050334995448
chr6	41246600	41247600	1.7391512166607166
chr6	41246700	41247700	1.5888673406140468
chr6	41246800	41247800	2.0326386616999006
chr6	41246900	41247900	1.953803189807695
chr6	41247000	41248000	1.6279154688958517
chr6	41247100	41248100	1.9132922798847631
chr6	41247200	41248200	1.6794957955826408
chr6	41247300	41248300	0.7085866840739977
chr6	41247400	41248400	0.4375722293143356
chr6	41247500	41248500	0.2991848771908084
chr6	41247600	41248600	0.1807785539120805
chr6	41247700	41248700	-0.2745842214312476
chr6	41247800	41248800	-0.5768866111250944
chr6	41247900	41248900	-0.6101108271304541
chr6	41248000	41249000	-0.5328230091736801
chr6	41248100	41249100	-0.28699222068231034
chr6	41248200	41249200	-0.07253523063388463
chr6	41248300	41249300	0.4668038850223029
chr6	41248400	41249400	0.744785975342266
chr6	41248500	41249500	0.968725120094438
chr6	41248600	41249600	1.2845232532191817
chr6	41248700	41249700	1.9352948630291944
chr6	41248800	41249800	2.0620433921651293
chr6	41248900	41249900	1.8811342127585644
chr6	41249000	41250000	1.0332483013435798
chr6	41249100	41250100	0.08436105254071563
chr6	41249200	41250200	-0.08223863893050139
chr6	41249300	41250300	-0.8241762299900703
chr6	41249400	41250400	-0.6043039701577981
chr6	41249500	41250500	-0.10933561760479656
chr6	41249600	41250600	-0.3201617547364586
chr6	41249700	41250700	-0.6744011008678636
chr6	41249800	41250800	-0.4168508597726505
chr6	41249900	41250900	-0.08137871195603143
chr6	41250000	41251000	1.0559521344748732
chr6	41250100	41251100	1.419302795679264
chr6	41250200	41251200	1.8207837550052923
chr6	41250300	41251300	2.0476690851712203
chr6	41250400	41251400	2.15625658189054
chr6	41250500	41251500	1.7732290315355954
chr6	41250600	41251600	1.433501162539025
chr6	41250700	41251700	1.45925589159147
chr6	41250800	41251800	1.1911591120538445
chr6	41250900	41251900	0.6949591951970779
chr6	41251000	41252000	0.155121732035089
chr6	41251100	41252100	-0.05197011146474332
chr6	41251200	41252200	-0.16272421641072618
chr6	41251300	41252300	-0.03144124911080154
chr6	41251400	41252400	0.3815366166326841
chr6	41251500	41252500	0.04583722961364478
chr6	41251600	41252600	0.2404307402229535
chr6	41251700	41252700	0.6235185330895329
chr6	41251800	41252800	0.9604471527253798
chr6	41251900	41252900	1.5233995636227513
chr6	41252000	41253000	1.786250526315373
chr6	41252100	41253100	1.9996654267794405
chr6	41252200	41253200	1.8760942409861008
chr6	41252300	41253300	2.0984805180264083
chr6	41252400	41253400	0.8755794379973072
chr6	41252500	41253500	1.2394795322203878
chr6	41252600	41253600	0.5850221151303898
chr6	41252700	41253700	-0.06350808814711048
chr6	41252800	41253800	-0.21178995793703714
chr6	41252900	41253900	-0.2986857931289188
chr6	41253000	41254000	-0.5956998933832445
chr6	41253100	41254100	-0.6326050671225473
chr6	41253200	41254200	-0.3258064508829595
chr6	41253300	41254300	-0.5215512944251455
chr6	41253400	41254400	0.35902788295970745
chr6	41253500	41254500	0.7397153307171139
chr6	41253600	41254600	1.5775050691486752
chr6	41253700	41254700	1.8267962333969527
chr6	41253800	41254800	1.8209095692869184
chr6	41253900	41254900	1.1546970103137326
chr6	41254000	41255000	1.3942614361763161
chr6	41254100	41255100	1.2263091484123223
chr6	41254200	41255200	0.7996354290712195
chr6	41254300	41255300	1.4748515319252342
chr6	41254400	41255400	0.6491360265168392
chr6	41254500	41255500	0.34112011612226245
chr6	41254600	41255600	0.2922888401944056
chr6	41254700	41255700	0.4058394693338328
chr6	41254800	41255800	0.13963666054503515
chr6	41254900	41255900	1.4150141814593007
chr6	41255000	41256000	1.9800469520448813
chr6	41255100	41256100	2.4159308991133206
chr6	41255200	41256200	2.600263254440532
chr6	41255300	41256300	2.1966561791007364
chr6	41255400	41256400	2.7691701963202298
chr6	41255500	41256500	2.9853105425256623
chr6	41255600	41256600	2.5440850999470515
chr6	41255700	41256700	2.5776337940949148
chr6	41255800	41256800	2.7253980993178906
chr6	41255900	41256900	2.57013142415972
chr6	41256000	41257000	1.6627178006028465
chr6	41256100	41257100	1.4216712697916842
chr6	41256200	41257200	1.7409394769333408
chr6	41257300	41258300	0.5907953195858505
chr6	41257400	41258400	0.3684150010481168
chr6	41257500	41258500	0.06223704142425863
chr6	41257600	41258600	0.5224936700754358
chr6	41257700	41258700	0.97567330806304
chr6	41257800	41258800	1.0912219910194512
chr6	41257900	41258900	0.8720384385956096
chr6	41258000	41259000	1.2981050330394721
chr6	41258100	41259100	0.9455414984912072
chr6	41258200	41259200	1.0759508015621972
chr6	41258300	41259300	0.91887133993103
chr6	41258400	41259400	1.425171278769652
chr6	41258500	41259500	1.6450264230559466
chr6	41258600	41259600	1.3482203094275476
chr6	41258700	41259700	1.5693798956410547
chr6	41258800	41259800	1.4028893602757335
chr6	41258900	41259900	1.430103444650718
chr6	41259000	41260000	0.6585248499285796
chr6	41259100	41260100	0.057862505322435524
chr6	41259200	41260200	0.01937648545014809
chr6	41259300	41260300	-0.6799556912268211
chr6	41259400	41260400	-1.6282128752469789
chr6	41259500	41260500	-1.9877406667932689
chr6	41259600	41260600	-2.139340001656954
chr6	41259700	41260700	-1.9735656646217057
chr6	41259800	41260800	-1.9658659254241444
chr6	41259900	41260900	-1.9160101909089584
chr6	41260000	41261000	-2.7981069654867423
chr6	41260100	41261100	-2.286929442832831
chr6	41260200	41261200	-2.5962234475076937
chr6	41260300	41261300	-2.2563235893126405
chr6	41260400	41261400	-1.2480406648641438
chr6	41260500	41261500	-1.82064822103004
chr6	41260600	41261600	-1.924979269274674
chr6	41260700	41261700	-2.4315346992074884
chr6	41260800	41261800	-2.8821107328073086
chr6	41260900	41261900	-3.110812191054772
chr6	41261000	41262000	-2.7507313207429633
chr6	41261100	41262100	-2.641488524730582
chr6	41261200	41262200	-1.8433072602966023
chr6	41261300	41262300	-1.5975581009015845
chr6	41261400	41262400	-1.9144901779293184
chr6	41261500	41262500	-0.638776493804859
chr6	41261600	41262600	-0.3098373428494045
chr6	41261700	41262700	0.3179150290057654
chr6	41261800	41262800	0.4876336818988133
chr6	41261900	41262900	0.6961645266579823
chr6	41262000	41263000	1.453960073333918
chr6	41262100	41263100	1.6486287916678015
chr6	41263200	41264200	-0.7951343532855836
chr6	41263300	41264300	-0.8361998292507756
chr6	41263400	41264400	-0.33236860731275425
chr6	41263500	41264500	-0.14897139826806535
chr6	41263600	41264600	-0.7156457139341331
chr6	41263700	41264700	-0.7863372274897217
chr6	41263800	41264800	0.6142221788292366
chr6	41263900	41264900	0.30397553846143355
chr6	41264000	41265000	0.5615260635721441
chr6	41264100	41265100	0.686635509389186
chr6	41264200	41265200	0.07066400413114568
chr6	41264300	41265300	0.07090712032674917
chr6	41264400	41265400	0.0241084523152328
chr6	41264500	41265500	-0.13540685258981974
chr6	41264600	41265600	0.5978544442516256
chr6	41264700	41265700	1.185503884601
chr6	41264800	41265800	0.7417319531258639
chr6	41264900	41265900	1.1422956764729986
chr6	41265000	41266000	1.350903311957021
chr6	41265100	41266100	0.9793415111627256
chr6	41265200	41266200	1.1838422931130148
chr6	41265300	41266300	1.4533793319717443
chr6	41265400	41266400	1.2988388282408792
chr6	41265500	41266500	1.5523208087025084
chr6	41265600	41266600	1.4766467772826943
chr6	41265700	41266700	1.2712054659658951
chr6	41265800	41266800	1.218956595647188
chr6	41265900	41266900	1.3738515552251087
chr6	41266000	41267000	1.113711459662926
chr6	41266100	41267100	0.7276255403109114
chr6	41266200	41267200	0.3549659580702665
chr6	41266300	41267300	0.2760305063935283
chr6	41266400	41267400	0.6222839099182558
chr6	41266500	41267500	0.8618490104431338
chr6	41266600	41267600	0.6522761540593425
chr6	41266700	41267700	0.3060183492878093
chr6	41266800	41267800	0.26001765543467664
chr6	41266900	41267900	-0.15079355199875946
chr6	41267000	41268000	-0.5384421732308321
chr6	41267100	41268100	-0.18535232956644024
chr6	41267200	41268200	0.5653855957047736
chr6	41267300	41268300	0.93446236049971
chr6	41267400	41268400	0.5543664054230085
chr6	41267500	41268500	-0.5087651557844068
chr6	41267600	41268600	-0.4972911545954234
chr6	41267700	41268700	-0.6432619163949088
chr6	41267800	41268800	-0.8999202057110822
chr6	41267900	41268900	-0.6162580717395395
chr6	41268000	41269000	-0.23680821782245617
chr6	41268100	41269100	0.2489966103135721
chr6	41268200	41269200	0.0846468804622531
chr6	41268300	41269300	-0.13750457137455593
chr6	41268400	41269400	-0.3851030909731071
chr6	41268500	41269500	0.12803026662785727
chr6	41268600	41269600	0.5457664402865662
chr6	41268700	41269700	1.1936862367401109
chr6	41268800	41269800	1.2888387716789702
chr6	41268900	41269900	1.3343297547976165
chr6	41269000	41270000	1.706911587329733
chr6	41269100	41270100	1.3708747062677094
chr6	41269200	41270200	1.301654192820168
chr6	41269300	41270300	1.203934795281888
chr6	41269400	41270400	1.6421220436310322
chr6	41269500	41270500	1.9334933176039184
chr6	41269600	41270600	1.7611236298030268
chr6	41269700	41270700	1.0436561258221078
chr6	41269800	41270800	1.0692231369202665
chr6	41269900	41270900	0.8181447632439062
chr6	41270000	41271000	-0.4022075556930633
chr6	41270100	41271100	-0.00984654900721225
chr6	41270200	41271200	0.5739787852976251
chr6	41270300	41271300	0.5550651979728013
chr6	41270400	41271400	-0.14909816946690818
chr6	41270500	41271500	-1.0676807713799357
chr6	41270600	41271600	-0.5856533461807096
chr6	41270700	41271700	-0.8092901104356063
chr6	41270800	41271800	-0.1360396459649925
chr6	41270900	41271900	-0.363733612044639
chr6	41271000	41272000	1.0416140285712299
chr6	41271100	41272100	1.1247087845093997
chr6	41271200	41272200	0.7515409069472555
chr6	41271300	41272300	0.9369261335186106
chr6	41271400	41272400	1.7438809377287876
chr6	41271500	41272500	2.2557110084665966
chr6	41271600	41272600	2.302051317492124
chr6	41271700	41272700	2.6828852176376334
chr6	41271800	41272800	1.4636842506824648
chr6	41271900	41272900	1.5778987484691316
chr6	41272000	41273000	-0.006153788540812313
chr6	41272100	41273100	-0.02400448442968711
chr6	41272200	41273200	0.2536024040429322
chr6	41272300	41273300	-0.09834624625355368
chr6	41272400	41273400	-0.32270045326487584
chr6	41272500	41273500	-0.3806776752754853
chr6	41272600	41273600	-1.1168080669211555
chr6	41272700	41273700	-1.3526854687210583
chr6	41272800	41273800	-0.3904510427487845
chr6	41272900	41273900	0.6356160721159355
chr6	41273000	41274000	1.9025220663111382
chr6	41273100	41274100	1.7221733548346492
chr6	41273200	41274200	1.8927998473023069
chr6	41273300	41274300	1.9001922902227293
chr6	41273400	41274400	2.090732560272282
chr6	41273500	41274500	1.8059691249180176
chr6	41273600	41274600	2.1679006567300902
chr6	41273700	41274700	2.7384177535231173
chr6	41273800	41274800	2.898489571189556
chr6	41273900	41274900	2.1261860014098115
chr6	41274000	41275000	1.7267550735624615
chr6	41274100	41275100	1.5177240084499637
chr6	41274200	41275200	1.0898736840940844
chr6	41274300	41275300	0.9348515778276766
chr6	41274400	41275400	0.7332183312869143
chr6	41274500	41275500	1.0025715759637903
chr6	41274600	41275600	1.018800253325542
chr6	41274700	41275700	0.9108915740135478
chr6	41274800	41275800	0.44653697123593256
chr6	41274900	41275900	0.3864178378667008
chr6	41275000	41276000	0.4649175344665545
chr6	41275100	41276100	0.4209717416183852
chr6	41275200	41276200	1.1179897365972369
chr6	41275300	41276300	1.3424300529448985
chr6	41275400	41276400	1.3346572455653498
chr6	41275500	41276500	1.3648519191219644
chr6	41275600	41276600	1.3469686469205564
chr6	41275700	41276700	1.0965874224923973
chr6	41275800	41276800	1.1126025223919995
chr6	41275900	41276900	1.0494130696736044
chr6	41276000	41277000	1.3832577162134336
chr6	41276100	41277100	1.5705819697135497
chr6	41276200	41277200	0.9860979918183392
chr6	41276300	41277300	1.5469658172845913
chr6	41276400	41277400	1.7529456065278624
chr6	41276500	41277500	2.2571729307756865
chr6	41276600	41277600	2.510781837810132
chr6	41276700	41277700	2.571828454162837
chr6	41276800	41277800	2.8551050199048174
chr6	41276900	41277900	3.56939463726204
chr6	41278000	41279000	-0.3374009471557725
chr6	41278100	41279100	-0.986284205582722
chr6	41278200	41279200	-1.227761012397207
chr6	41278300	41279300	-0.5439399601329897
chr6	41278400	41279400	-0.5134950760934529
chr6	41278500	41279500	-0.2469753891217293
chr6	41278600	41279600	-0.4583129780157217
chr6	41278700	41279700	-0.5928387640224873
chr6	41278800	41279800	-0.6694407232980338
chr6	41278900	41279900	-0.039298615946460363
chr6	41279000	41280000	-0.6863383200820007
chr6	41279100	41280100	-0.09947670498076401
chr6	41279200	41280200	0.23305323166618755
chr6	41279300	41280300	0.4370583745265775
chr6	41279400	41280400	0.5235832146577364
chr6	41279500	41280500	0.2421750725906701
chr6	41279600	41280600	0.4973212703122616
chr6	41279700	41280700	-0.2925616653655532
chr6	41279800	41280800	-0.082430963657327
chr6	41279900	41280900	-0.3200585605470461
chr6	41280000	41281000	-0.0814062731014324
chr6	41280100	41281100	0.2836936131926344
chr6	41280200	41281200	0.3103779525236331
chr6	41280300	41281300	0.9521765395698528
chr6	41280400	41281400	1.0746746501738027
chr6	41280500	41281500	1.597524269824356
chr6	41280600	41281600	1.8175588992733391
chr6	41280700	41281700	2.484702763244364
chr6	41280800	41281800	2.3191705395333235
chr6	41280900	41281900	2.229573542590499
chr6	41281000	41282000	1.5295478094218036
chr6	41281100	41282100	1.1127633163891226
chr6	41281200	41282200	1.7411552788405005
chr6	41281300	41282300	1.2249654721825851
chr6	41281400	41282400	1.4244001928961942
chr6	41281500	41282500	1.2542486950198388
chr6	41281600	41282600	1.1896122590488156
chr6	41281700	41282700	1.3296748166197678
chr6	41281800	41282800	1.2944619228817218
chr6	41281900	41282900	1.7684829465195393
chr6	41282000	41283000	2.43942176195901
chr6	41282100	41283100	2.8648483980848187
chr6	41282200	41283200	2.9523678284354067
chr6	41282300	41283300	2.3297369216075983
chr6	41282400	41283400	2.174268686764976
chr6	41282500	41283500	2.000515453496392
chr6	41282600	41283600	2.1162353066015243
chr6	41282700	41283700	1.5967198117761845
chr6	41282800	41283800	1.7745203146519568
chr6	41282900	41283900	1.6349914104045231
chr6	41283000	41284000	1.495240943161428
chr6	41283100	41284100	1.6870879601600242
chr6	41283200	41284200	1.132923975291146
chr6	41283300	41284300	0.8177406232891514
chr6	41283400	41284400	0.7092952570024584
chr6	41283500	41284500	0.4248348362425031
chr6	41283600	41284600	0.4264893259580543
chr6	41283700	41284700	0.7321532477391093
chr6	41283800	41284800	-0.04565748987164429
chr6	41283900	41284900	0.3998386074532782
chr6	41284000	41285000	-0.28271525897231736
chr6	41284100	41285100	-0.6869526534510247
chr6	41284200	41285200	-0.9014029277798372
chr6	41284300	41285300	-0.14450278344194892
chr6	41284400	41285400	-0.7521638895281357
chr6	41284500	41285500	-0.9101619371980502
chr6	41284600	41285600	-1.1865169065918215
chr6	41284700	41285700	-0.6393925833491484
chr6	41284800	41285800	0.5675005794744945
chr6	41284900	41285900	-0.38168778722103797
chr6	41285000	41286000	0.178463051323599
chr6	41285100	41286100	0.2764060645017329
chr6	41285200	41286200	0.40465026747183547
chr6	41285300	41286300	0.1709615640490708
chr6	41285400	41286400	0.7331785273584243
chr6	41285500	41286500	0.8887550384070886
chr6	41285600	41286600	0.8923660579281028
chr6	41285700	41286700	0.8744283946478105
chr6	41285800	41286800	0.6534889116914909
chr6	41285900	41286900	1.138764538358459
chr6	41286000	41287000	1.35758393398016
chr6	41286100	41287100	1.9039152597631064
chr6	41286200	41287200	1.931203318701325
chr6	41286300	41287300	1.7097144168011589
chr6	41286400	41287400	1.2103044450881784
chr6	41286500	41287500	1.4395064333369758
chr6	41286600	41287600	2.238649756026375
chr6	41286700	41287700	1.1568919534515227
chr6	41286800	41287800	0.5156123253759533
chr6	41286900	41287900	0.3853092650795447
chr6	41287000	41288000	-0.052811621228927595
chr6	41287100	41288100	-0.2681226030126036
chr6	41287200	41288200	0.17740848365370052
chr6	41287300	41288300	0.1727932466902546
chr6	41287400	41288400	0.7631100291330547
chr6	41287500	41288500	0.6504848057137586
chr6	41287600	41288600	0.4114040575634241
chr6	41287700	41288700	1.48127755217513
chr6	41287800	41288800	1.6208794765382
chr6	41287900	41288900	1.7876722865929753
chr6	41288000	41289000	2.068855076937849
chr6	41288100	41289100	1.6806093807233338
chr6	41288200	41289200	0.7708371358423441
chr6	41288300	41289300	0.9376623695021692
chr6	41288400	41289400	0.6590031756833975
chr6	41288500	41289500	0.4150508141694785
chr6	41288600	41289600	0.3253651262027545
chr6	41288700	41289700	0.4662409882063621
chr6	41288800	41289800	0.6482428999400841
chr6	41288900	41289900	0.6317850058248168
chr6	41289000	41290000	0.8813876450201248
chr6	41289100	41290100	0.8687920914568804
chr6	41289200	41290200	1.3656393801205868
chr6	41289300	41290300	1.5810265905868484
chr6	41289400	41290400	1.5863736609835908
chr6	41289500	41290500	1.5488791027847413
chr6	41289600	41290600	1.4383441667162695
chr6	41289700	41290700	0.7734993173156162
chr6	41289800	41290800	0.9446693372620912
chr6	41289900	41290900	0.7409306445908129
chr6	41290000	41291000	0.34549752539507417
chr6	41290100	41291100	0.3025673526722581
chr6	41290200	41291200	0.3951370733735887
chr6	41290300	41291300	0.2977792120009472
chr6	41290400	41291400	0.4631719381760794
chr6	41290500	41291500	1.2888783081449116
chr6	41290600	41291600	0.8255909318963484
chr6	41290700	41291700	1.2000911974560342
chr6	41290800	41291800	1.6889937613763224
chr6	41290900	41291900	2.031260059188731
chr6	41291000	41292000	2.2041154437360886
chr6	41291100	41292100	2.5909577245426085
chr6	41291200	41292200	2.262129511193605
chr6	41291300	41292300	2.2281957560032843
chr6	41291400	41292400	1.8610754570625243
chr6	41291500	41292500	1.7399376275611418
chr6	41291600	41292600	2.0800418644389134
chr6	41291700	41292700	2.3628824341964774
chr6	41291800	41292800	1.9340558037939668
chr6	41291900	41292900	1.5822927336898531
chr6	41292000	41293000	1.5823604810081449
chr6	41292100	41293100	0.7067798603378492
chr6	41292200	41293200	0.8819776072220873
chr6	41292300	41293300	0.4483460325056083
chr6	41292400	41293400	0.7367240522327559
chr6	41292500	41293500	0.3260253931763462
chr6	41292600	41293600	0.010512928717925463
chr6	41292700	41293700	-0.8958034767790303
chr6	41292800	41293800	-1.2613262140330244
chr6	41292900	41293900	-1.2522476426300817
chr6	41293000	41294000	-1.5795993898444907
chr6	41294300	41295300	1.2691526721731912
chr6	41294400	41295400	0.8460748698495596
chr6	41294500	41295500	0.41411233157343824
chr6	41294600	41295600	0.5810747300129475
chr6	41294700	41295700	0.3569212972636689
chr6	41294800	41295800	-0.3134819981422446
chr6	41294900	41295900	-0.5498420508164977
chr6	41295000	41296000	-0.9425341859869143
chr6	41295100	41296100	-0.7726399135074139
chr6	41295200	41296200	-0.4382807618008905
chr6	41295300	41296300	-0.4785281752059558
chr6	41295400	41296400	-0.19865365844418487
chr6	41295500	41296500	0.3283546497678662
chr6	41295600	41296600	0.38145551427790464
chr6	41295700	41296700	0.3209846708999458
chr6	41295800	41296800	0.2816865016825198
chr6	41295900	41296900	0.116715114087667
chr6	41296000	41297000	-0.47806743036123533
chr6	41296100	41297100	-0.5593385398280027
chr6	41296200	41297200	-0.9477182867083952
chr6	41296300	41297300	-1.4386193352516317
chr6	41296400	41297400	-1.7526166804858665
chr6	41296500	41297500	-2.0149584869167185
chr6	41296600	41297600	-1.7807427116058958
chr6	41296700	41297700	-1.3185888719841414
chr6	41296800	41297800	-1.1527008254083602
chr6	41296900	41297900	-0.7728966447739657
chr6	41297000	41298000	-0.4504314019921417
chr6	41297100	41298100	-0.8386261678003266
chr6	41297200	41298200	-1.2531694294153697
chr6	41297300	41298300	-0.5916185281551346
chr6	41297400	41298400	0.12137157886140527
chr6	41297500	41298500	0.7277882519895259
chr6	41297600	41298600	0.6467162356644774
chr6	41297700	41298700	0.3086028939353544
chr6	41297800	41298800	0.5646984782861408
chr6	41297900	41298900	-0.2879594115525728
chr6	41298000	41299000	-0.15936541111453253
chr6	41298100	41299100	0.3235356886423368
chr6	41298200	41299200	1.408271783481408
chr6	41298300	41299300	1.3451180000703038
chr6	41298400	41299400	1.1053016661697213
chr6	41299600	41300600	0.7421835260422166
chr6	41299700	41300700	0.6590837095225417
chr6	41299800	41300800	0.5291574847551447
chr6	41299900	41300900	0.4549523709331044
chr6	41300000	41301000	0.7712218899396479
chr6	41300100	41301100	0.9548607913117172
chr6	41300200	41301200	1.2591116324825806
chr6	41300300	41301300	1.211954803000676
chr6	41300400	41301400	1.0756670325247282
chr6	41300500	41301500	0.3619543007363841
chr6	41300600	41301600	0.4978198905760288
chr6	41300700	41301700	0.5327479253362484
chr6	41300800	41301800	1.062006060176991
chr6	41300900	41301900	1.451525851710682
chr6	41301000	41302000	1.2336389356097208
chr6	41301100	41302100	1.08703322698519
chr6	41301200	41302200	0.230410605541127
chr6	41301300	41302300	0.19046823490066864
chr6	41301400	41302400	-0.2018750665818489
chr6	41301500	41302500	0.7127468385672905
chr6	41301600	41302600	1.4405145065075515
chr6	41301700	41302700	1.597752289026611
chr6	41301800	41302800	0.4952365779112738
chr6	41301900	41302900	0.2340190040567143
chr6	41302000	41303000	0.26599015981787
chr6	41302100	41303100	0.5675162827652054
chr6	41302200	41303200	0.5882914602721551
chr6	41302300	41303300	-0.22178553481572388
chr6	41302400	41303400	0.4486442033223144
chr6	41302500	41303500	-0.10081558952220032
chr6	41302600	41303600	-0.8083621727028555
chr6	41302700	41303700	-0.7012095920000034
chr6	41302800	41303800	-0.2551941739928645
chr6	41302900	41303900	-0.19780375227007194
chr6	41303000	41304000	0.028784050604610627
chr6	41303100	41304100	-0.828848604777098
chr6	41303200	41304200	-0.02791892945225655
chr6	41303300	41304300	0.8167087898507738
chr6	41303400	41304400	0.4146063421452535
chr6	41303500	41304500	0.21884620726708004
chr6	41303600	41304600	0.624089769778615
chr6	41303700	41304700	0.4431354792183647
chr6	41303800	41304800	0.7982271195687916
chr6	41303900	41304900	-0.009391290827574722
chr6	41304000	41305000	-0.7063255686807229
chr6	41304100	41305100	-0.637470412611416
chr6	41304200	41305200	-0.8498686748258429
chr6	41304300	41305300	-0.9556838985415274
chr6	41304400	41305400	-0.9083452615427292
chr6	41304500	41305500	-0.31677931726572073
chr6	41304600	41305600	-0.4728576103965568
chr6	41304700	41305700	-0.5242903707064388
chr6	41304800	41305800	-0.8247948757893743
chr6	41304900	41305900	0.4799370217140326
chr6	41306400	41307400	2.975907957039367
chr6	41306500	41307500	2.955412951640641
chr6	41306600	41307600	2.813011729311872
chr6	41306700	41307700	2.9849726343211893
chr6	41306800	41307800	2.4550096103453924
chr6	41306900	41307900	2.037884215136657
chr6	41307000	41308000	1.567962632514559
chr6	41307100	41308100	0.6922959962458537
chr6	41307200	41308200	-0.0936095655018214
chr6	41307300	41308300	0.1326015809573516
chr6	41307400	41308400	0.25837768978396186
chr6	41307500	41308500	0.3925646065710554
chr6	41307600	41308600	1.1093506298325595
chr6	41307700	41308700	1.551438691672446
chr6	41307800	41308800	1.2515498071565316
chr6	41307900	41308900	1.5093266899399829
chr6	41308000	41309000	1.3336347101550812
chr6	41308100	41309100	1.9035170678345057
chr6	41308200	41309200	2.0551174824528013
chr6	41308300	41309300	2.101258192346241
chr6	41308400	41309400	1.902145152319475
chr6	41308500	41309500	1.2318320098810234
chr6	41308600	41309600	1.1261230353376193
chr6	41308700	41309700	0.6815129662119414
chr6	41308800	41309800	1.5954526673701743
chr6	41308900	41309900	1.1460732005289564
chr6	41309000	41310000	1.7553427225573992
chr6	41309100	41310100	1.6804402659504083
chr6	41309200	41310200	1.6388769884144845
chr6	41309300	41310300	1.5633466187702578
chr6	41309400	41310400	1.8308093636746752
chr6	41309500	41310500	1.765855973523223
chr6	41309600	41310600	1.8544429024985964
chr6	41309700	41310700	1.5689759579649087
chr6	41309800	41310800	1.1556087378412174
chr6	41309900	41310900	0.8545313190235508
chr6	41310000	41311000	0.033231040693565965
chr6	41310100	41311100	-0.2305501106666675
chr6	41310200	41311200	-0.2559935078978849
chr6	41310300	41311300	0.2050609804830308
chr6	41310400	41311400	-0.17260363958811262
chr6	41310500	41311500	-0.10281819271597896
chr6	41310600	41311600	-0.34237962524819204
chr6	41310700	41311700	-0.5711401945812103
chr6	41310800	41311800	-0.3856235752143648
chr6	41310900	41311900	0.6523480411684225
chr6	41311000	41312000	0.8598440196883249
chr6	41311100	41312100	1.4260933370143172
chr6	41311200	41312200	1.3890329928454703
chr6	41311300	41312300	1.3076826122158576
chr6	41311400	41312400	0.9421561381495798
chr6	41311500	41312500	1.0731600437349949
chr6	41311600	41312600	0.9783808005357794
chr6	41311700	41312700	1.2091963485945063
chr6	41311800	41312800	0.9396134850651824
chr6	41311900	41312900	0.6859304745328345
chr6	41312000	41313000	0.7311337945370111
chr6	41312100	41313100	0.08586918594647043
chr6	41312200	41313200	0.3877321281849687
chr6	41312300	41313300	-0.5697135660637358
chr6	41312400	41313400	-0.007925479156266624
chr6	41312500	41313500	0.09785532352174013
chr6	41312600	41313600	-0.4274799904248737
chr6	41312700	41313700	-0.3776195347324848
chr6	41312800	41313800	-0.2061984817893424
chr6	41312900	41313900	-0.6076944608220859
chr6	41313000	41314000	-0.600632679626815
chr6	41313100	41314100	-0.19844215223581144
chr6	41313200	41314200	-0.4297492371989592
chr6	41313300	41314300	0.06447670396001584
chr6	41313400	41314400	-0.17823356900367973
chr6	41313500	41314500	0.1454690420721974
chr6	41313600	41314600	0.6845864572753019
chr6	41313700	41314700	0.15016431599578606
chr6	41313800	41314800	0.550636369447262
chr6	41313900	41314900	0.4205307974552029
chr6	41314000	41315000	0.23583072382795003
chr6	41314100	41315100	0.22042877858257184
chr6	41314200	41315200	0.13350991630680306
chr6	41314300	41315300	0.17277774537615506
chr6	41314400	41315400	0.16350037576629475
chr6	41314500	41315500	0.1845476690048182
chr6	41314600	41315600	0.2162623821225784
chr6	41314700	41315700	0.9694022369669556
chr6	41314800	41315800	0.34043190583031785
chr6	41314900	41315900	0.8655975159469993
chr6	41315000	41316000	1.2069602632888694
chr6	41315100	41316100	1.322014467167638
chr6	41315200	41316200	1.5147006004645491
chr6	41315300	41316300	1.4122451247036822
chr6	41315400	41316400	1.5801186351401622
chr6	41315500	41316500	1.5015783822374946
chr6	41315600	41316600	1.3694793299323218
chr6	41315700	41316700	1.15114830972256
chr6	41315800	41316800	1.6434461865943044
chr6	41315900	41316900	1.5206241207252484
chr6	41316000	41317000	1.1472115945350305
chr6	41316100	41317100	1.5309247610621524
chr6	41316200	41317200	1.4818943040447508
chr6	41316300	41317300	1.7554274694432088
chr6	41316400	41317400	1.9053893090836056
chr6	41316500	41317500	2.277966502996018
chr6	41316600	41317600	2.4213154371783965
chr6	41316700	41317700	2.477621545718056
chr6	41316800	41317800	2.314796278617885
chr6	41316900	41317900	2.159562508328266
chr6	41317000	41318000	2.29693469034602
chr6	41317100	41318100	2.37123252205492
chr6	41317200	41318200	2.6801639948261538
chr6	41317300	41318300	3.026914954307563
chr6	41317400	41318400	2.978443324677825
chr6	41317500	41318500	2.375167950615772
chr6	41317600	41318600	2.9406389725107367
chr6	41317700	41318700	2.491219702337652
chr6	41317800	41318800	2.7296837472098527
chr6	41317900	41318900	2.855868802447908
chr6	41318000	41319000	3.104226816787955
chr6	41318100	41319100	2.741341932014377
chr6	41318200	41319200	2.3587296274567566
chr6	41318300	41319300	1.6477349040455438
chr6	41318400	41319400	1.3176094612217717
chr6	41320200	41321200	0.7190586877735027
chr6	41320300	41321300	1.5670773951886916
chr6	41320400	41321400	1.921712869851102
chr6	41320500	41321500	2.2593865990027537
chr6	41320600	41321600	1.7586496074430833
chr6	41320700	41321700	2.166636539745879
chr6	41320800	41321800	2.3472226822797206
chr6	41320900	41321900	2.374892112950389
chr6	41321000	41322000	2.0257419351884742
chr6	41321100	41322100	2.0078685029733725
chr6	41321200	41322200	1.9343532038990257
chr6	41321300	41322300	1.504900661170383
chr6	41323600	41324600	1.042949480370923
chr6	41323700	41324700	1.0772573099034937
chr6	41325000	41326000	1.997420254047552
chr6	41325100	41326100	2.3782278426319
chr6	41325200	41326200	2.397262230800932
chr6	41325300	41326300	2.6315977280554383
chr6	41325400	41326400	2.6301788615509936
chr6	41325500	41326500	2.6814559935121984
chr6	41325600	41326600	2.783577255914353
chr6	41325700	41326700	2.857421694727384
chr6	41325800	41326800	1.5014931161713
chr6	41325900	41326900	0.8684529043261028
chr6	41326000	41327000	0.20884115135705497
chr6	41326100	41327100	-0.1450316371156126
chr6	41326200	41327200	-0.6621284570735353
chr6	41326300	41327300	-1.1291253249466222
chr6	41326400	41327400	-1.2238274361503152
chr6	41326500	41327500	-1.2700524118484473
chr6	41326600	41327600	-1.5752871499883394
chr6	41326700	41327700	-1.629956975887574
chr6	41326800	41327800	-0.6720219933026116
chr6	41328700	41329700	-0.021901196602107296
chr6	41328800	41329800	0.2393778733055612
chr6	41328900	41329900	0.9894363365828196
chr6	41329000	41330000	1.1927527873224661
chr6	41330700	41331700	-0.7530423338788038
chr6	41330800	41331800	-0.4120149532188618
chr6	41330900	41331900	-0.2590819368712134
chr6	41331000	41332000	0.5666946535846737
chr6	41331100	41332100	0.7441097238157778
chr6	41331200	41332200	0.9080722884219375
chr6	41331300	41332300	1.1179133656911917
chr6	41331400	41332400	1.3659610718462445
chr6	41331500	41332500	1.6585015518230373
chr6	41331600	41332600	1.5790431909558174
chr6	41331700	41332700	1.5117028500035097
chr6	41331800	41332800	1.1589781410347917
chr6	41333500	41334500	1.4353477864987365
chr6	41333600	41334600	2.042314111724196
chr6	41333700	41334700	1.5489596500038454
chr6	41333800	41334800	1.905916129267038
chr6	41333900	41334900	2.0360958388808346
chr6	41334000	41335000	1.788309199548552
chr6	41334100	41335100	1.9634567445358573
chr6	41334200	41335200	1.480630713518261
chr6	41334300	41335300	1.2448148945421154
chr6	41334400	41335400	1.1459146787142922
chr6	41334500	41335500	1.3939652448548423
chr6	41334600	41335600	1.252747753619724
chr6	41334700	41335700	1.5186575393789392
chr6	41334800	41335800	1.4908514068826026
chr6	41335200	41336200	1.6537863210180863
chr6	41335300	41336300	1.968750377662618
chr6	41335400	41336400	1.9956168826804093
chr6	41335500	41336500	2.097412807477104
chr6	41335600	41336600	2.065396827918309
chr6	41335700	41336700	2.524759563615716
chr6	41335800	41336800	1.9537045253034409
chr6	41335900	41336900	2.5737040603384562
chr6	41336000	41337000	2.6909711746501257
chr6	41336100	41337100	2.4773961512452893
chr6	41336200	41337200	2.159601420215028
chr6	41336300	41337300	1.4597247916947722
chr6	41336400	41337400	0.9316801904624994
chr6	41336500	41337500	0.8266447060287987
chr6	41336600	41337600	0.5483670871756925
chr6	41336700	41337700	0.12028782606769535
chr6	41336800	41337800	0.8841566076112786
chr6	41339400	41340400	2.381292526005109
chr6	41339500	41340500	1.5878371260954105
chr6	41339600	41340600	1.4414261668928872
chr6	41339700	41340700	0.9689241151523468
chr6	41339800	41340800	1.0442278932672446
chr6	41339900	41340900	1.1524611141139611
chr6	41340000	41341000	1.2772607915785472
chr6	41340100	41341100	1.6393112967063048
chr6	41340200	41341200	2.296370562577019
chr6	41340300	41341300	2.3964763993935483
chr6	41340400	41341400	2.24290252192202
chr6	41340500	41341500	2.934740648106647
chr6	41340600	41341600	3.1050732113227886
chr6	41340700	41341700	3.1936314683786247
chr6	41340800	41341800	3.0873346663688523
chr6	41340900	41341900	2.9966982145273087
chr6	41341000	41342000	3.1337380922192826
chr6	41341100	41342100	3.1931867619753027
chr6	41341200	41342200	3.031643615265062
chr6	41341300	41342300	2.8274300843188573
chr6	41341400	41342400	2.5668323136494617
chr6	41341500	41342500	2.7298297285933346
chr6	41341600	41342600	3.1554761236735587
chr6	41341700	41342700	3.214589871456294
chr6	41341800	41342800	2.7665009145937582
chr6	41341900	41342900	3.2988053839687312
chr6	41342000	41343000	3.2410110299685027
chr6	41342100	41343100	3.4926823048901006
chr6	41342200	41343200	3.492689914504551
chr6	41342300	41343300	3.2975237326994726
chr6	41342400	41343400	3.244966065567531
chr6	41342500	41343500	2.5650795415544594
chr6	41342600	41343600	2.033539046933936
chr6	41342700	41343700	1.4306089202822327
chr6	41343300	41344300	1.9667199003439195
chr6	41343400	41344400	1.5976150331324899
chr6	41343500	41344500	1.6582279663833206
chr6	41343600	41344600	1.7700330481551343
chr6	41343700	41344700	1.7821355648985258
chr6	41343800	41344800	1.8079227555973307
chr6	41343900	41344900	2.203628404970796
chr6	41344000	41345000	2.2807820045763845
chr6	41344100	41345100	2.190466886617849
chr6	41344200	41345200	1.6002853476392311
chr6	41344300	41345300	0.8233848347400246
chr6	41344400	41345400	1.4608465175373628
chr6	41344500	41345500	2.3481968412563714
chr6	41344600	41345600	3.096856933399415
chr6	41344700	41345700	3.4660185044155845
chr6	41344800	41345800	3.1535761424153637
chr6	41344900	41345900	2.9356832711738328
chr6	41345000	41346000	2.502829469957592
chr6	41345100	41346100	2.6587906876347898
chr6	41345200	41346200	2.9775313156673437
chr6	41345300	41346300	3.3916190702475184
chr6	41345400	41346400	2.894164579714623
chr6	41345500	41346500	2.3465350448051616
chr6	41345600	41346600	1.4697704946220644
chr6	41345700	41346700	1.1545344660570855
chr6	41345800	41346800	1.3070498828617785
chr6	41345900	41346900	1.480364745479355
chr6	41346000	41347000	2.8121981242446177
chr6	41346100	41347100	1.6833975220957125
chr6	41346200	41347200	1.2151272582019972
chr6	41346300	41347300	0.4880580245368719
chr6	41346400	41347400	1.2004929506725928
chr6	41346500	41347500	0.8839700100646712
chr6	41346600	41347600	0.7931734750376195
chr6	41346700	41347700	0.6202406897685611
chr6	41346800	41347800	0.5227712817921379
chr6	41346900	41347900	0.25932097246450986
chr6	41347000	41348000	-0.587134776658575
chr6	41347100	41348100	0.35013955898357163
chr6	41347200	41348200	0.4995605696260592
chr6	41347300	41348300	1.1862156335975491
chr6	41347400	41348400	0.7081958339799449
chr6	41347500	41348500	1.6242997220886983
chr6	41347600	41348600	2.2666302810676324
chr6	41347700	41348700	2.7285341726829957
chr6	41347800	41348800	2.793130668336417
chr6	41347900	41348900	2.8878641169308077
chr6	41348000	41349000	2.933699684445536
chr6	41348100	41349100	3.0564953944442967
chr6	41348200	41349200	3.3958883640676967
chr6	41348300	41349300	3.0925134346329126
chr6	41348400	41349400	3.1956190948127343
chr6	41348500	41349500	2.8427597164068263
chr6	41348600	41349600	1.9979779981735324
chr6	41348700	41349700	1.462028332052029
chr6	41348800	41349800	1.3059094423814983
chr6	41348900	41349900	1.3826163855020317
chr6	41349000	41350000	1.3316963489173328
chr6	41349100	41350100	0.9658690558960156
chr6	41349200	41350200	0.35609245756825275
chr6	41349300	41350300	0.3351556811652802
chr6	41349400	41350400	0.7881389401079001
chr6	41349500	41350500	0.9031162818398748
chr6	41349600	41350600	0.9121875569161092
chr6	41349700	41350700	0.9965589281784976
chr6	41349800	41350800	0.6554197173349136
chr6	41349900	41350900	0.3998002221578706
chr6	41350000	41351000	0.7313501724117768
chr6	41350100	41351100	1.0168426858416073
chr6	41350200	41351200	1.7975226942480922
chr6	41350300	41351300	1.851098346826645
chr6	41350400	41351400	1.5201284795868883
chr6	41350500	41351500	1.5884161307299964
chr6	41350600	41351600	1.9104295194232828
chr6	41350700	41351700	2.1828926534663116
chr6	41350800	41351800	2.6684360261876945
chr6	41350900	41351900	2.9426224827379035
chr6	41351000	41352000	2.5630179945192233
chr6	41351100	41352100	2.4834185955935264
chr6	41351200	41352200	1.966701358269656
chr6	41351300	41352300	2.19453622397859
chr6	41351400	41352400	1.9297910530033424
chr6	41351500	41352500	1.2698142561940788
chr6	41351600	41352600	1.1792973172619026
chr6	41351700	41352700	1.4398636631197688
chr6	41351800	41352800	1.2612442051208406
chr6	41351900	41352900	0.6977001381967656
chr6	41352000	41353000	0.12504833101432286
chr6	41352100	41353100	0.4625436156006362
chr6	41352200	41353200	0.31059111764129543
chr6	41352300	41353300	0.4234753742545137
chr6	41352400	41353400	0.2969197381565665
chr6	41352500	41353500	1.003385967115822
chr6	41352600	41353600	1.1879878596714326
chr6	41352700	41353700	0.6091633076503853
chr6	41352800	41353800	0.6281852498237117
chr6	41352900	41353900	0.28012410264589666
chr6	41353000	41354000	0.7753836288403628
chr6	41353100	41354100	0.7047590646161811
chr6	41353200	41354200	0.03213361451073063
chr6	41353300	41354300	0.3628762905076159
chr6	41353400	41354400	0.9276232163118782
chr6	41353500	41354500	0.6249596138968678
chr6	41353600	41354600	-0.10356493342995324
chr6	41353700	41354700	-0.36829032196505457
chr6	41353800	41354800	-0.5659191233971009
chr6	41353900	41354900	-0.16360343979817246
chr6	41354000	41355000	0.027671059095510108
chr6	41354100	41355100	0.081280378155695
chr6	41354200	41355200	1.001551712218356
chr6	41354300	41355300	0.134650639906748
chr6	41354400	41355400	0.03390919791986572
chr6	41354500	41355500	0.2080888579904181
chr6	41354600	41355600	0.5546145995269604
chr6	41354700	41355700	1.0396883156109944
chr6	41354800	41355800	1.271614504070251
chr6	41354900	41355900	0.752540240205548
chr6	41355000	41356000	0.5607069136095714
chr6	41355100	41356100	0.8216622301189609
chr6	41355200	41356200	1.0979180094440335
chr6	41355300	41356300	1.666476752972213
chr6	41355400	41356400	1.6588282753428525
chr6	41355500	41356500	1.2239142911420575
chr6	41355600	41356600	1.1219952211943631
chr6	41355700	41356700	1.1814957739457703
chr6	41355800	41356800	1.2909210711870054
chr6	41355900	41356900	2.025488511064223
chr6	41356000	41357000	1.8422904352287115
chr6	41356100	41357100	0.9273248096241732
chr6	41356200	41357200	0.5013312717241748
chr6	41356300	41357300	0.15801534859086236
chr6	41358800	41359800	1.5272216520245512
chr6	41358900	41359900	1.752820808670266
chr6	41359000	41360000	1.3348132274398685
chr6	41359100	41360100	1.0603305450935945
chr6	41359200	41360200	0.9314102217622432
chr6	41359300	41360300	1.380765260486126
chr6	41359400	41360400	1.18689669143167
chr6	41359500	41360500	1.5594378702674052
chr6	41359600	41360600	1.57604022299689
chr6	41359700	41360700	0.8394620061167474
chr6	41359800	41360800	0.9687622012817688
chr6	41359900	41360900	0.40746009714016895
chr6	41360300	41361300	1.1172715232755286
chr6	41360400	41361400	0.26155506842744297
chr6	41360500	41361500	0.3672981667996433
chr6	41360600	41361600	0.3407567782002095
chr6	41360700	41361700	0.8373572944538282
chr6	41360800	41361800	0.7411925192513745
chr6	41360900	41361900	1.030739004404462
chr6	41361000	41362000	0.610210603508543
chr6	41361100	41362100	0.12196325726685307
chr6	41361200	41362200	0.7271082928136731
chr6	41361300	41362300	-0.4807404823940632
chr6	41361400	41362400	0.5966334031841203
chr6	41361500	41362500	0.4074877597831708
chr6	41361600	41362600	0.11297733412011553
chr6	41361700	41362700	-0.2681847838067359
chr6	41361800	41362800	0.4068557406492762
chr6	41361900	41362900	-0.08522126670644728
chr6	41362000	41363000	0.33007577270766525
chr6	41362100	41363100	0.7617312368148864
chr6	41362200	41363200	-0.09875668250769523
chr6	41362300	41363300	1.5079663172669469
chr6	41362400	41363400	0.5917865661025814
chr6	41362500	41363500	0.9670699779439174
chr6	41363500	41364500	1.2385373894244889
chr6	41363600	41364600	1.5720298739154757
chr6	41363700	41364700	1.7391604152087314
chr6	41364200	41365200	1.8240344291161752
chr6	41364300	41365300	1.8715180974562136
chr6	41364400	41365400	1.7551342883601997
chr6	41364500	41365500	1.4173609766691828
chr6	41364600	41365600	1.3523447696962554
chr6	41364700	41365700	1.1395734151477654
chr6	41364800	41365800	1.1729479394949271
chr6	41364900	41365900	1.8034468512241704
chr6	41365000	41366000	1.9630824914598284
chr6	41365100	41366100	0.9641017033224124
chr6	41365200	41366200	0.8042661813164559
chr6	41365300	41366300	0.27727888657210426
chr6	41365400	41366400	0.12389257021828047
chr6	41365500	41366500	-0.0796312765843306
chr6	41365600	41366600	-0.15996172750496385
chr6	41365700	41366700	0.1227231120589757
chr6	41365800	41366800	0.4261196639997461
chr6	41366700	41367700	-0.2792394802753781
chr6	41366800	41367800	-0.38127039005085694
chr6	41366900	41367900	-0.29878176562272546
chr6	41367000	41368000	-0.1285559255653963
chr6	41367100	41368100	-0.17621623277467155
chr6	41367200	41368200	0.3910879407007761
chr6	41367300	41368300	0.8954073645136507
chr6	41367400	41368400	0.1237462094282182
chr6	41367500	41368500	0.19126065104947249
chr6	41367600	41368600	0.4665537988826345
chr6	41367700	41368700	0.8004498566668579
chr6	41367800	41368800	1.0955873497890671
chr6	41367900	41368900	1.142257180654542
chr6	41368000	41369000	1.2145981954675225
chr6	41368100	41369100	0.8334863271820315
chr6	41368200	41369200	0.7642758298185578
chr6	41368300	41369300	0.8527387583564143
chr6	41368400	41369400	1.6553516391242928
chr6	41368500	41369500	1.62514775545102
chr6	41368600	41369600	2.495973113777289
chr6	41368700	41369700	1.9547060756053576
chr6	41368800	41369800	1.5872510254718717
chr6	41368900	41369900	1.8035822935127563
chr6	41369000	41370000	1.1143689822388165
chr6	41369100	41370100	1.6452957058363602
chr6	41369200	41370200	2.1848238307074754
chr6	41369300	41370300	1.7656625884246189
chr6	41369400	41370400	1.5206381771842117
chr6	41369500	41370500	1.488053282621267
chr6	41369600	41370600	0.8365454425283827
chr6	41369700	41370700	1.075041474504682
chr6	41369800	41370800	1.2581787336943668
chr6	41369900	41370900	1.046222376144046
chr6	41370000	41371000	1.7199927486132272
chr6	41370100	41371100	1.2715167186906682
chr6	41370200	41371200	0.9028405551057256
chr6	41371300	41372300	4.5247640291491225
chr6	41371400	41372400	4.763387171208079
chr6	41371500	41372500	4.062138683764928
chr6	41371600	41372600	3.1190180698836762
chr6	41371700	41372700	2.877896746485864
chr6	41371800	41372800	1.9117461077592768
chr6	41371900	41372900	2.0429782185408403
chr6	41372000	41373000	2.6346075415518535
chr6	41372100	41373100	3.04723008139848
chr6	41372200	41373200	3.1716601728287928
chr6	41372300	41373300	3.4074676377238267
chr6	41372400	41373400	3.1882882542359865
chr6	41372500	41373500	3.511825510133717
chr6	41372600	41373600	4.367806476201468
chr6	41372700	41373700	4.501288622240298
chr6	41372800	41373800	5.036921106699995
chr6	41372900	41373900	4.816759410464519
chr6	41373000	41374000	4.453484000258215
chr6	41373100	41374100	3.7777071008623286
chr6	41373200	41374200	3.4847882233499177
chr6	41373300	41374300	2.7290819750720505
chr6	41373400	41374400	2.5489920275758187
chr6	41373900	41374900	3.0464070280477027
chr6	41374000	41375000	2.325521627242636
chr6	41374100	41375100	2.6421469899013403
chr6	41374200	41375200	3.3440830274438724
chr6	41374300	41375300	3.5163209421047323
chr6	41374400	41375400	3.1131047468181183
chr6	41374500	41375500	2.9824640848967507
chr6	41374600	41375600	2.3879913538646957
chr6	41374700	41375700	2.703996135576784
chr6	41374800	41375800	1.6800367520452255
chr6	41374900	41375900	1.9030743138840207
chr6	41375000	41376000	2.7167857508047537
chr6	41375100	41376100	2.4375075579664265
chr6	41375200	41376200	1.4625523278499817
chr6	41375300	41376300	1.0266133652605234
chr6	41375400	41376400	1.1078259509302204
chr6	41375500	41376500	0.8876579039065646
chr6	41375600	41376600	1.157521466235123
chr6	41375700	41376700	0.7270113689438216
chr6	41375800	41376800	1.4596369481020122
chr6	41375900	41376900	1.3169069362524168
chr6	41376000	41377000	1.5113389889821478
chr6	41376100	41377100	1.963166572375152
chr6	41376200	41377200	2.116775484269283
chr6	41376300	41377300	2.055279892995145
chr6	41376400	41377400	2.5942483464808377
chr6	41376500	41377500	2.760446203325458
chr6	41376600	41377600	2.1532317513884305
chr6	41376700	41377700	2.3489586749120974
chr6	41376800	41377800	2.541808468243892
chr6	41376900	41377900	2.4772888751508217
chr6	41377000	41378000	2.2711584508288696
chr6	41377100	41378100	1.978358424670064
chr6	41377200	41378200	2.1832695107675613
chr6	41377300	41378300	2.0966908322006317
chr6	41377400	41378400	1.5315318874482329
chr6	41377500	41378500	1.6366363644137485
chr6	41377600	41378600	1.963245850251312
chr6	41377700	41378700	1.6535692625320644
chr6	41377800	41378800	1.6084885431051548
chr6	41377900	41378900	2.086603214053272
chr6	41378000	41379000	1.41488247056117
chr6	41378100	41379100	1.4938654385354564
chr6	41378200	41379200	1.35792985754103
chr6	41378300	41379300	1.6722540144756006
chr6	41378400	41379400	1.5181286048875744
chr6	41378500	41379500	1.4575591657944118
chr6	41378600	41379600	1.3850792112977426
chr6	41378700	41379700	1.6185069312141394
chr6	41378800	41379800	0.9345459752681492
chr6	41378900	41379900	0.3337322458108527
chr6	41379000	41380000	0.6804837612049869
chr6	41379100	41380100	0.15742247144684826
chr6	41379200	41380200	0.2353317081274328
chr6	41379300	41380300	0.3591951520515017
chr6	41379400	41380400	0.02752461680847984
chr6	41379500	41380500	0.07840709777839913
chr6	41379600	41380600	0.5474311098628301
chr6	41379700	41380700	0.522429015763296
chr6	41379800	41380800	0.8811818444180799
chr6	41379900	41380900	0.5938063897338912
chr6	41380000	41381000	0.7923247893421663
chr6	41380100	41381100	1.406397956494573
chr6	41380200	41381200	1.3745438656647508
chr6	41380300	41381300	1.1040839125652175
chr6	41380400	41381400	0.8847779897688461
chr6	41380500	41381500	1.1612460667367297
chr6	41380600	41381600	0.3699370272715034
chr6	41380700	41381700	0.043551201778863284
chr6	41380800	41381800	0.07097915505240199
chr6	41380900	41381900	0.29506840292883924
chr6	41381000	41382000	0.4988360863411564
chr6	41381100	41382100	-0.33221273286710085
chr6	41381200	41382200	-0.6443577717396979
chr6	41381300	41382300	-0.717140058887246
chr6	41381400	41382400	0.6398574497479679
chr6	41381500	41382500	0.5770111969808694
chr6	41381600	41382600	0.3895645226188015
chr6	41381700	41382700	0.3940881691795751
chr6	41382200	41383200	0.8591143805367983
chr6	41382300	41383300	1.2088955439461675
chr6	41382400	41383400	0.5592025058887238
chr6	41382500	41383500	0.3284942380310181
chr6	41382600	41383600	0.9300850280289092
chr6	41382700	41383700	1.0101702284684912
chr6	41382800	41383800	1.1683879089262978
chr6	41382900	41383900	1.4911229217808941
chr6	41383000	41384000	1.3612250487284538
chr6	41383100	41384100	1.611384163782228
chr6	41383200	41384200	1.6502581052518304
chr6	41383300	41384300	1.1112205697445443
chr6	41383400	41384400	0.8891496069888373
chr6	41383500	41384500	1.0663287094882297
chr6	41383600	41384600	0.716416277021987
chr6	41383700	41384700	0.6433442047420789
chr6	41383800	41384800	0.16467825564738994
chr6	41383900	41384900	-0.2560694345126075
chr6	41384000	41385000	-0.19324551329164244
chr6	41384100	41385100	0.20050769144006664
chr6	41384200	41385200	-0.3227797353729545
chr6	41384300	41385300	0.4242544489869247
chr6	41384400	41385400	0.3714659622346136
chr6	41384500	41385500	-0.05535733539453186
chr6	41384600	41385600	0.032181461681389606
chr6	41384700	41385700	0.13431400182719694
chr6	41384800	41385800	0.28750166254287884
chr6	41384900	41385900	0.15319437527859905
chr6	41385000	41386000	-0.0847325905689985
chr6	41385100	41386100	-0.7840635360430342
chr6	41385500	41386500	0.6410145028998965
chr6	41385600	41386600	-0.21368420535314409
chr6	41385700	41386700	0.07069858042841143
chr6	41385800	41386800	-0.10887316958236096
chr6	41385900	41386900	0.17572350833859576
chr6	41386000	41387000	0.2052960015753522
chr6	41386100	41387100	-0.04515295330595906
chr6	41386200	41387200	-0.6355729892753188
chr6	41386300	41387300	-0.7905708034289602
chr6	41386400	41387400	-0.684032637879778
chr6	41386500	41387500	-0.5701881763027336
chr6	41386600	41387600	0.2256323485828625
chr6	41386700	41387700	-0.5524240817647652
chr6	41386800	41387800	-0.026481290007406854
chr6	41386900	41387900	-0.1873003810667998
chr6	41387000	41388000	0.20003035789292167
chr6	41387100	41388100	-0.02914679869841165
chr6	41387200	41388200	0.4420224040297789
chr6	41387300	41388300	0.7362823264473506
chr6	41387400	41388400	0.5226941212643033
chr6	41387500	41388500	0.22209849166492648
chr6	41387600	41388600	0.3432336379416214
chr6	41387700	41388700	0.8934928390192209
chr6	41387800	41388800	0.9035375344086848
chr6	41387900	41388900	1.6807404191439868
chr6	41388000	41389000	1.8709746584477382
chr6	41388100	41389100	2.3228419771970485
chr6	41388200	41389200	2.757160685259291
chr6	41388300	41389300	2.170276233137653
chr6	41388400	41389400	1.6007640114010184
chr6	41388500	41389500	1.89228664202438
chr6	41388600	41389600	1.6067199147688571
chr6	41388700	41389700	1.8122942298830105
chr6	41388800	41389800	1.50672198319242
chr6	41388900	41389900	0.6745437724159156
chr6	41389000	41390000	0.3309263492299968
chr6	41389100	41390100	0.25926082139522233
chr6	41389200	41390200	-0.04084528097000265
chr6	41389300	41390300	0.2400222947158941
chr6	41391300	41392300	0.8238515883100691
chr6	41391400	41392400	0.8731948987267661
chr6	41391500	41392500	0.6441258732105829
chr6	41391600	41392600	0.6019562463089426
chr6	41391700	41392700	0.7691540782655045
chr6	41391800	41392800	0.7400560379535034
chr6	41391900	41392900	0.8467444012302259
chr6	41392000	41393000	0.8216840164172201
chr6	41393000	41394000	-0.9731493316955757
chr6	41393100	41394100	0.07140366167146228
chr6	41393200	41394200	0.03795912930918397
chr6	41393300	41394300	0.3172416243005116
chr6	41393400	41394400	0.3294379251740761
chr6	41393500	41394500	0.3479168041828755
chr6	41393600	41394600	0.3064659372164669
chr6	41393700	41394700	-0.27522398080072474
chr6	41393800	41394800	-0.2549086143630888
chr6	41393900	41394900	1.1763013405617058
chr6	41394400	41395400	0.15137959080617286
chr6	41394500	41395500	-0.3293049146950777
chr6	41394600	41395600	0.2324123819275145
chr6	41394700	41395700	0.4478856051864852
chr6	41394800	41395800	0.3704747889470771
chr6	41394900	41395900	0.4533370570667583
chr6	41395000	41396000	0.9913118008150009
chr6	41395100	41396100	1.8291030751877944
chr6	41395200	41396200	2.059112103599926
chr6	41395300	41396300	2.0403793607230334
chr6	41395400	41396400	1.995306593773356
chr6	41395500	41396500	2.613067416972385
chr6	41395600	41396600	1.852337536940792
chr6	41395700	41396700	1.6968637257906367
chr6	41395800	41396800	1.7218560889597507
chr6	41395900	41396900	1.518908447264153
chr6	41396000	41397000	0.9089221970249522
chr6	41396100	41397100	0.20929694692459047
chr6	41396200	41397200	0.6445682924739569
chr6	41396300	41397300	0.40378614029968585
chr6	41396400	41397400	0.08071869360767205
chr6	41396500	41397500	0.07769760663178492
chr6	41396600	41397600	-0.2920689086731033
chr6	41396700	41397700	-0.2631984856121293
chr6	41396800	41397800	-0.8017105480303441
chr6	41396900	41397900	-0.5613410064188693
chr6	41397000	41398000	-0.3660447677866727
chr6	41397100	41398100	-0.4900826817967719
chr6	41397200	41398200	-0.9917386176156502
chr6	41397300	41398300	-0.7724044986639191
chr6	41397400	41398400	-0.059831719931622576
chr6	41397500	41398500	0.10536573883767016
chr6	41397600	41398600	1.3689502235091873
chr6	41397700	41398700	1.1451458262028862
chr6	41397800	41398800	1.202862953261077
chr6	41397900	41398900	1.5939522969101572
chr6	41398000	41399000	1.6351384962155504
chr6	41398100	41399100	1.4478405863471375
chr6	41398200	41399200	1.3362454074678012
chr6	41398300	41399300	1.4220164577989092
chr6	41398400	41399400	0.8150002132815068
chr6	41398500	41399500	0.6355901114429806
chr6	41398600	41399600	0.4283821653237926
chr6	41398700	41399700	1.11691067967749
chr6	41398800	41399800	1.8640956715817925
chr6	41398900	41399900	1.252963292193521
chr6	41399000	41400000	1.2271045458055325
chr6	41399100	41400100	1.7668308783412647
chr6	41399200	41400200	1.820206941747984
chr6	41399300	41400300	1.3014615402370306
chr6	41399400	41400400	1.1153194149669217
chr6	41399500	41400500	0.5423269152140442
chr6	41399600	41400600	0.4060395254389437
chr6	41399700	41400700	0.034638079057342126
chr6	41400700	41401700	1.7953830268802562
chr6	41400800	41401800	1.6879300988199122
chr6	41400900	41401900	1.0500079092046941
chr6	41401000	41402000	2.1624781501885155
chr6	41401100	41402100	1.722841381263068
chr6	41401200	41402200	1.889003023353272
chr6	41401300	41402300	1.8279599577361048
chr6	41401400	41402400	1.4466042765986238
chr6	41401500	41402500	0.8412406215737064
chr6	41401600	41402600	0.7834419276910589
chr6	41401700	41402700	1.0067971393878572
chr6	41401800	41402800	1.1581369904212364
chr6	41401900	41402900	1.8611066127814568
chr6	41402000	41403000	1.4229676098163566
chr6	41402100	41403100	1.7605463230351115
chr6	41402200	41403200	2.1501762674538
chr6	41402300	41403300	2.007877514435384
chr6	41402400	41403400	2.615661019861073
chr6	41402500	41403500	3.0975125592567747
chr6	41402600	41403600	3.1220511836233324
chr6	41402700	41403700	3.155743588078612
chr6	41402800	41403800	2.90352944437878
chr6	41402900	41403900	2.8516626352421715
chr6	41403000	41404000	2.6261112768278685
chr6	41403100	41404100	2.1059772212648924
chr6	41403200	41404200	1.6459112570523826
chr6	41403300	41404300	1.927050228466054
chr6	41403400	41404400	1.3631858086904207
chr6	41403500	41404500	1.014948528402577
chr6	41403600	41404600	1.336098083962619
chr6	41403700	41404700	1.4601671170730646
chr6	41403800	41404800	1.5465914629939843
chr6	41403900	41404900	1.2175336477387342
chr6	41404000	41405000	1.1094042023068158
chr6	41404100	41405100	1.2879551086460963
chr6	41404200	41405200	1.4182819612522608
chr6	41404300	41405300	1.7424299485459038
chr6	41404400	41405400	2.2708639828579376
chr6	41404500	41405500	2.547898943833839
chr6	41404600	41405600	2.4712472406771937
chr6	41404700	41405700	2.1179729188767555
chr6	41404800	41405800	1.8390312986183064
chr6	41404900	41405900	1.8410713634574227
chr6	41405000	41406000	1.8423587888918107
chr6	41405100	41406100	2.1219891211282382
chr6	41405200	41406200	2.1666883294248875
chr6	41407000	41408000	3.0692877406764656
chr6	41407100	41408100	2.1376938230229428
chr6	41407200	41408200	2.0977526390718624
chr6	41407300	41408300	2.2107954281602726
chr6	41407400	41408400	2.1881045134751704
chr6	41407500	41408500	1.9729278466930904
chr6	41407600	41408600	1.8295076071245169
chr6	41407700	41408700	1.8479875892179745
chr6	41407800	41408800	1.2509981432004995
chr6	41407900	41408900	0.8578552091594739
chr6	41408900	41409900	2.277617515904914
chr6	41409000	41410000	2.6371753483840528
chr6	41409100	41410100	2.398113945178511
chr6	41409200	41410200	2.037510702581684
chr6	41409300	41410300	1.5340941588286798
chr6	41409400	41410400	0.883564851797335
chr6	41409500	41410500	0.9947489669062424
chr6	41409600	41410600	1.4276654633124777
chr6	41409700	41410700	1.348610435279786
chr6	41409800	41410800	1.336894984586841
chr6	41409900	41410900	1.298650601359441
chr6	41410000	41411000	0.7909046462604189
chr6	41410100	41411100	0.7138852575809941
chr6	41410200	41411200	0.8144273759818601
chr6	41410300	41411300	1.2227616168173905
chr6	41410400	41411400	0.9955430938355208
chr6	41410500	41411500	-0.059756084111334436
chr6	41410900	41411900	-0.2669432693219226
chr6	41411000	41412000	-0.13670975739486493
chr6	41411100	41412100	-0.5621881339540741
chr6	41411200	41412200	0.1552924025438554
chr6	41411300	41412300	0.2716515302750746
chr6	41411400	41412400	0.8738806791254908
chr6	41411500	41412500	1.2387382474433792
chr6	41411600	41412600	1.5679970433490142
chr6	41411700	41412700	1.4471956437143465
chr6	41411800	41412800	0.9157052125008124
chr6	41411900	41412900	1.0452421474687914
chr6	41412000	41413000	1.5768336513002106
chr6	41412100	41413100	1.975443509452898
chr6	41412200	41413200	1.9363642449559413
chr6	41412300	41413300	1.839281902890442
chr6	41412400	41413400	1.707650429915709
chr6	41412500	41413500	1.9946413881707863
chr6	41412600	41413600	2.158525743862336
chr6	41412700	41413700	2.3663222558842727
chr6	41412800	41413800	2.8152617981693098
chr6	41412900	41413900	2.8219438873355496
chr6	41413000	41414000	2.3631014120913783
chr6	41413100	41414100	2.4339586447051533
chr6	41413200	41414200	1.8006098698180653
chr6	41413300	41414300	1.4614062626216124
chr6	41413400	41414400	1.656370481939365
chr6	41413500	41414500	1.5217710986035888
chr6	41413600	41414600	1.1824270140682849
chr6	41413700	41414700	0.8921937166334596
chr6	41413800	41414800	0.3959693354309256
chr6	41413900	41414900	0.4424652038815596
chr6	41414000	41415000	0.7103080569253075
chr6	41414100	41415100	1.066633691439139
chr6	41414200	41415200	1.7077855533815036
chr6	41414300	41415300	2.016289188275806
chr6	41414400	41415400	1.4070219449573893
chr6	41414500	41415500	1.1120266626220467
chr6	41414600	41415600	0.9770371718136972
chr6	41414700	41415700	1.1430638934354298
chr6	41414800	41415800	1.011812992429688
chr6	41414900	41415900	0.9622307836578776
chr6	41415000	41416000	1.0421758099408456
chr6	41415100	41416100	1.0028387501041789
chr6	41415200	41416200	0.4321981313405411
chr6	41415300	41416300	0.6275467046328438
chr6	41415400	41416400	1.2176658789779955
chr6	41415500	41416500	1.3479450499841756
chr6	41415600	41416600	1.8365874417133123
chr6	41415700	41416700	1.3563777905770316
chr6	41415800	41416800	1.7563120878317169
chr6	41415900	41416900	2.0282416256308315
chr6	41416000	41417000	1.4553061807717276
chr6	41416100	41417100	1.3828644285479552
chr6	41416200	41417200	1.850853581728355
chr6	41416300	41417300	1.8563963100769711
chr6	41416400	41417400	1.44275738245152
chr6	41416500	41417500	1.1580450441070198
chr6	41416600	41417600	0.6032519768174667
chr6	41416700	41417700	1.4208716489986897
chr6	41416800	41417800	1.9540525559809343
chr6	41416900	41417900	2.1747585622652728
chr6	41417000	41418000	2.434197795702523
chr6	41417100	41418100	2.4992848457917214
chr6	41417200	41418200	2.3423155548621186
chr6	41417300	41418300	2.0192888653259398
chr6	41417400	41418400	2.7016288603843925
chr6	41417500	41418500	3.0752858552476163
chr6	41417600	41418600	3.052028912360444
chr6	41417700	41418700	2.1312154557602283
chr6	41417800	41418800	0.9460687511544512
chr6	41417900	41418900	0.6819051138496598
chr6	41418000	41419000	0.8017562296785085
chr6	41418100	41419100	0.8264237312171859
chr6	41418200	41419200	0.7505796715972707
chr6	41418300	41419300	0.9269441223693587
chr6	41418400	41419400	0.5871138534192991
chr6	41418500	41419500	0.6819221547806147
chr6	41418600	41419600	0.8959456862167678
chr6	41418700	41419700	1.1807670406694597
chr6	41418800	41419800	1.5220961367971575
chr6	41418900	41419900	1.4360007176801786
chr6	41419000	41420000	1.5752823721621567
chr6	41419100	41420100	0.9469534621266298
chr6	41419200	41420200	0.9841603298865198
chr6	41419300	41420300	0.7353915006110322
chr6	41419400	41420400	0.5846681218894935
chr6	41419500	41420500	0.4282701266880869
chr6	41419600	41420600	-0.2769758512749497
chr6	41419700	41420700	-0.421515094119907
chr6	41419800	41420800	-0.3922509033253972
chr6	41419900	41420900	-0.4798902947289618
chr6	41420900	41421900	0.9767450267230862
chr6	41421000	41422000	0.981167212027084
chr6	41421100	41422100	0.3971480843869684
chr6	41421200	41422200	0.5218978257928589
chr6	41421300	41422300	0.3190945162497815
chr6	41421400	41422400	0.0204104777607667
chr6	41421500	41422500	-0.35555086528649194
chr6	41421600	41422600	-0.2480230123994792
chr6	41421700	41422700	-0.026979634564411853
chr6	41421800	41422800	-0.16076709772411704
chr6	41421900	41422900	0.5282662017087596
chr6	41422000	41423000	0.7074743210890588
chr6	41422100	41423100	1.0397114559029228
chr6	41422200	41423200	0.6130604245028071
chr6	41422300	41423300	0.7317033924197582
chr6	41422400	41423400	0.4232540402458442
chr6	41422500	41423500	1.2137607664077148
chr6	41422600	41423600	0.6520798429194127
chr6	41422700	41423700	0.5668548821417144
chr6	41422800	41423800	0.2490135959337239
chr6	41422900	41423900	0.030585953611211983
chr6	41423000	41424000	-0.06115294550223606
chr6	41423100	41424100	0.17256594548138404
chr6	41423200	41424200	0.9800154554898962
chr6	41423300	41424300	1.3642676877059778
chr6	41423400	41424400	1.4990145286538472
chr6	41423500	41424500	1.1972347321758492
chr6	41423600	41424600	1.5466916965263204
chr6	41423700	41424700	0.8714056976704717
chr6	41423800	41424800	1.186698633909289
chr6	41423900	41424900	1.4633530418051284
chr6	41424000	41425000	1.556412629279861
chr6	41425100	41426100	2.1402148448876264
chr6	41425200	41426200	2.4005829558616485
chr6	41425300	41426300	1.724160587077349
chr6	41425400	41426400	1.8685411321833536
chr6	41425500	41426500	0.7579116989434888
chr6	41425600	41426600	0.8110879867058224
chr6	41425700	41426700	0.7281455786627753
chr6	41425800	41426800	0.25840221637339417
chr6	41425900	41426900	0.3440854921304231
chr6	41426000	41427000	1.1771519999568678
chr6	41426100	41427100	1.179718277894853
chr6	41426200	41427200	0.4172445656632914
chr6	41426300	41427300	1.0551454911083094
chr6	41426400	41427400	1.1730185429634503
chr6	41426500	41427500	1.9709833273029007
chr6	41426600	41427600	1.336544629770225
chr6	41426700	41427700	1.2953520430268
chr6	41426800	41427800	1.9679486024488213
chr6	41426900	41427900	2.4572615479088817
chr6	41427000	41428000	2.5770218755221523
chr6	41427100	41428100	2.7399654856956643
chr6	41427200	41428200	3.5118000250580357
chr6	41427300	41428300	4.135251063910814
chr6	41427400	41428400	3.9123758731513365
chr6	41428500	41429500	2.5906750724628322
chr6	41428600	41429600	2.1954252886541443
chr6	41428700	41429700	1.6772424556728054
chr6	41428800	41429800	1.845070104746081
chr6	41428900	41429900	1.6314224072396095
chr6	41429000	41430000	1.8848343640065022
chr6	41429100	41430100	1.5681902210390493
chr6	41429200	41430200	1.7418795435251149
chr6	41429300	41430300	1.6031071030694708
chr6	41429400	41430400	1.7156741714936092
chr6	41429500	41430500	2.0441107919235404
chr6	41429600	41430600	2.300353357496891
chr6	41429700	41430700	2.6430336129699707
chr6	41429800	41430800	2.7992566693246363
chr6	41429900	41430900	2.860223804957314
chr6	41430000	41431000	2.832880881194947
chr6	41430100	41431100	2.1867673939226933
chr6	41430200	41431200	1.8757005953536683
chr6	41430300	41431300	1.4484559651827011
chr6	41430400	41431400	1.3648598035479846
chr6	41430500	41431500	1.6580776447590593
chr6	41430600	41431600	1.7390247930165
chr6	41430700	41431700	1.8348952137903152
chr6	41430800	41431800	1.8787574780744791
chr6	41430900	41431900	1.6351202960046265
chr6	41431000	41432000	1.4135810896971277
chr6	41431100	41432100	1.6919033891509243
chr6	41431200	41432200	2.025537239988007
chr6	41433400	41434400	-0.009351466955372293
chr6	41433500	41434500	0.023197932340066844
chr6	41433600	41434600	-0.31726693811218
chr6	41433700	41434700	-0.013294820197883785
chr6	41433800	41434800	0.4689412275091129
chr6	41433900	41434900	-0.3742295254061819
chr6	41434000	41435000	0.167897402841155
chr6	41434100	41435100	0.4684499566761803
chr6	41434200	41435200	1.178958283327608
chr6	41434300	41435300	1.4364431410002778
chr6	41434400	41435400	1.3359940943127966
chr6	41434500	41435500	1.5081802101136446
chr6	41434600	41435600	2.650796526890196
chr6	41434700	41435700	2.894580209053942
chr6	41434800	41435800	2.8465854295269746
chr6	41434900	41435900	3.5670715570703546
chr6	41435000	41436000	3.2367710326755934
chr6	41435100	41436100	2.5785627274472995
chr6	41435200	41436200	2.444342945584587
chr6	41435300	41436300	2.319117770074376
chr6	41436700	41437700	3.7465097980885087
chr6	41436800	41437800	3.4617482510793267
chr6	41436900	41437900	3.2067376129927827
chr6	41437000	41438000	2.5336201194488854
chr6	41437100	41438100	1.6122042152395977
chr6	41437200	41438200	1.3011190578050191
chr6	41437300	41438300	0.9269199598785538
chr6	41437400	41438400	1.010385149634779
chr6	41437500	41438500	1.1032701281375448
chr6	41437600	41438600	0.9896412105750172
chr6	41437700	41438700	1.5450882136230772
chr6	41437800	41438800	1.579875563303106
chr6	41437900	41438900	1.7544269021940209
chr6	41438000	41439000	1.7607599552119217
chr6	41438100	41439100	2.0817641122875354
chr6	41438200	41439200	2.4369706670178712
chr6	41438300	41439300	2.3145884935130567
chr6	41438400	41439400	2.040956446067748
chr6	41438500	41439500	2.1638387413339957
chr6	41438600	41439600	2.2690210107359925
chr6	41438700	41439700	1.818057201297452
chr6	41438800	41439800	0.8061091476524185
chr6	41438900	41439900	0.8246955073172776
chr6	41439000	41440000	1.4790275011853318
chr6	41439100	41440100	1.421096447664286
chr6	41439200	41440200	1.3487256252859114
chr6	41440300	41441300	1.6255390832374146
chr6	41440400	41441400	2.150890849739489
chr6	41440500	41441500	2.3608544333513426
chr6	41440600	41441600	2.8261071021525686
chr6	41440700	41441700	2.582880023391508
chr6	41440800	41441800	2.383614649621532
chr6	41440900	41441900	2.248312043379856
chr6	41441000	41442000	2.8322580301402787
chr6	41441100	41442100	2.5175450998146687
chr6	41441200	41442200	2.469469443470839
chr6	41441300	41442300	2.034361526872109
chr6	41441400	41442400	1.9441296679459958
chr6	41441500	41442500	1.9440538525956204
chr6	41441600	41442600	2.147607433015116
chr6	41441700	41442700	1.9617834000028045
chr6	41441800	41442800	1.6418787020645096
chr6	41441900	41442900	1.3167724749744576
chr6	41442000	41443000	1.5245482269306372
chr6	41442100	41443100	2.2114851157499067
chr6	41442200	41443200	1.6697716170138324
chr6	41442300	41443300	2.3854865563270686
chr6	41442400	41443400	1.8039623038622783
chr6	41442500	41443500	1.7584526494990054
chr6	41443500	41444500	0.1894723561681994
chr6	41443600	41444600	0.8361701781527761
chr6	41443700	41444700	1.302750956051832
chr6	41443800	41444800	1.3288745963840491
chr6	41443900	41444900	2.2956379077668863
chr6	41444000	41445000	2.0371916095662135
chr6	41444100	41445100	2.8541023051097816
chr6	41444200	41445200	2.290983216977318
chr6	41444300	41445300	1.9119675237715208
chr6	41444400	41445400	1.5881495247976904
chr6	41444500	41445500	1.9778362614690816
chr6	41444600	41445600	1.6704813721008909
chr6	41444700	41445700	1.5222385473094349
chr6	41444800	41445800	1.3216243669622014
chr6	41444900	41445900	0.9983478957163237
chr6	41445000	41446000	1.67867293748681
chr6	41445100	41446100	1.316712854400073
chr6	41445200	41446200	1.950032336223107
chr6	41445300	41446300	2.1786164814575457
chr6	41445400	41446400	2.348976459163083
chr6	41445500	41446500	2.1539833082233404
chr6	41445600	41446600	2.705570983186888
chr6	41445700	41446700	2.9114740844512847
chr6	41446800	41447800	1.7004464641059227
chr6	41446900	41447900	2.346556843516656
chr6	41447000	41448000	2.639699341854646
chr6	41447100	41448100	2.720663987386052
chr6	41447200	41448200	2.7184970927044882
chr6	41447300	41448300	3.117378603452018
chr6	41447400	41448400	2.033330636279901
chr6	41447500	41448500	1.6057425385072577
chr6	41447600	41448600	1.6131739207883522
chr6	41447700	41448700	1.3878899733480579
chr6	41448800	41449800	0.4835849065296882
chr6	41448900	41449900	0.589167331472687
chr6	41449000	41450000	0.42028305503392155
chr6	41449100	41450100	-0.21686838377122508
chr6	41449200	41450200	-0.08181176186332534
chr6	41449300	41450300	0.3802516328439171
chr6	41449400	41450400	0.3794238596121817
chr6	41449500	41450500	0.7959636947905417
chr6	41449600	41450600	1.0090067173656854
chr6	41449700	41450700	0.6517025881110162
chr6	41449800	41450800	2.030937498838441
chr6	41449900	41450900	2.2832699747971525
chr6	41450000	41451000	2.7007567916218833
chr6	41450100	41451100	3.054604376571241
chr6	41450200	41451200	3.784290553974497
chr6	41450300	41451300	3.3917260520525465
chr6	41450400	41451400	3.414597664289148
chr6	41450500	41451500	3.0234378167361418
chr6	41450600	41451600	2.865091551173616
chr6	41450700	41451700	3.3126032270814085
chr6	41450800	41451800	2.3239020954649514
chr6	41450900	41451900	2.81905319068868
chr6	41451000	41452000	2.6396840452397123
chr6	41451100	41452100	2.564114208624147
chr6	41451200	41452200	1.946778611945436
chr6	41451500	41452500	1.5171519680961576
chr6	41451600	41452600	1.788043780691229
chr6	41451700	41452700	1.2374858268182105
chr6	41451800	41452800	1.0739341713231023
chr6	41451900	41452900	0.8266805561212722
chr6	41452000	41453000	0.6666138094943995
chr6	41452100	41453100	0.4217083692099056
chr6	41452200	41453200	0.5697841913620239
chr6	41452300	41453300	1.384688432453567
chr6	41452400	41453400	1.2579723038000776
chr6	41452500	41453500	2.020562646398856
chr6	41452600	41453600	1.7523324414231678
chr6	41452700	41453700	1.8126914175760516
chr6	41452800	41453800	2.103176549341536
chr6	41452900	41453900	1.7989147568403672
chr6	41453000	41454000	2.119977679682449
chr6	41453100	41454100	3.3226247787375462
chr6	41453200	41454200	3.5234020088766367
chr6	41454300	41455300	3.5600890963148086
chr6	41454400	41455400	3.4987337638973983
chr6	41454500	41455500	3.3404766892781663
chr6	41454600	41455600	3.0102640269743035
chr6	41454700	41455700	3.0676914314069257
chr6	41454800	41455800	2.7979472410963173
chr6	41454900	41455900	2.9239328049609683
chr6	41455000	41456000	2.6642305079247306
chr6	41455100	41456100	2.8468252825403786
chr6	41455200	41456200	2.460543823439774
chr6	41455300	41456300	1.9468752567345329
chr6	41455400	41456400	1.8141835514307103
chr6	41455500	41456500	1.898818024388976
chr6	41455600	41456600	2.0736991054829903
chr6	41455700	41456700	2.1803775443647035
chr6	41455800	41456800	2.91170308356205
chr6	41455900	41456900	2.3133283252613577
chr6	41456000	41457000	2.1449084003805186
chr6	41456100	41457100	3.0997881809516405
chr6	41456200	41457200	3.205680475721244
chr6	41456300	41457300	3.9771645921644274
chr6	41456400	41457400	3.834731722807607
chr6	41456500	41457500	3.662025963613128
chr6	41456600	41457600	3.929511381026417
chr6	41456700	41457700	3.3838371635060733
chr6	41456800	41457800	1.8462519901459569
chr6	41456900	41457900	1.6182049440657416
chr6	41457000	41458000	1.3658510258822516
chr6	41457100	41458100	0.6655317713218208
chr6	41457200	41458200	0.9953985869103328
chr6	41457300	41458300	0.7157459318006603
chr6	41457400	41458400	1.1888611229683217
chr6	41457500	41458500	1.0519574149121698
chr6	41457600	41458600	1.0799145751247168
chr6	41457700	41458700	1.2328889392196432
chr6	41457800	41458800	1.865376331986039
chr6	41457900	41458900	2.2141202708364083
chr6	41458000	41459000	2.789630935757585
chr6	41458100	41459100	2.6309963911293224
chr6	41458200	41459200	2.5999911288346103
chr6	41458300	41459300	1.8356453222876528
chr6	41458400	41459400	1.3290770199849171
chr6	41458500	41459500	1.4750411143634123
chr6	41458600	41459600	1.004107276123789
chr6	41458700	41459700	0.7291315767801916
chr6	41458800	41459800	0.18559937276920907
chr6	41458900	41459900	-0.03587597772375087
chr6	41459000	41460000	-0.019908066512057614
chr6	41459100	41460100	-0.04883239583351643
chr6	41459200	41460200	0.11033663879443603
chr6	41459300	41460300	0.5068028251987619
chr6	41459400	41460400	0.297304497027854
chr6	41459500	41460500	0.3310504061909582
chr6	41459600	41460600	0.04413197799417568
chr6	41459700	41460700	0.26607247370834985
chr6	41459800	41460800	0.906225141167312
chr6	41459900	41460900	0.7911894402531615
chr6	41460000	41461000	0.3827478754470467
chr6	41460100	41461100	-0.16032212980260388
chr6	41460200	41461200	-0.6411714147626313
chr6	41460300	41461300	-0.9407479007515488
chr6	41460400	41461400	-0.6809019562929532
chr6	41460500	41461500	-1.1539528754893411
chr6	41460600	41461600	0.02719076698524095
chr6	41460700	41461700	0.39770740477266403
chr6	41460800	41461800	0.25201942233784924
chr6	41460900	41461900	0.5801908469009688
chr6	41461000	41462000	0.8641587675544096
chr6	41461100	41462100	0.8533616005367679
chr6	41461200	41462200	1.1657691242282353
chr6	41461300	41462300	1.3582265771183577
chr6	41461400	41462400	1.465846660752251
chr6	41461500	41462500	1.6118737298917087
chr6	41461600	41462600	0.7799971068142382
chr6	41461700	41462700	0.2936634913806756
chr6	41461800	41462800	0.18672617768538155
chr6	41461900	41462900	0.6116513691834519
chr6	41462000	41463000	0.9995957416677884
chr6	41462100	41463100	1.6436144776988848
chr6	41462200	41463200	1.4666005198422585
chr6	41462300	41463300	1.7012956514990352
chr6	41462400	41463400	1.3076585819508115
chr6	41462500	41463500	1.4556140046221673
chr6	41462600	41463600	2.0508528477193813
chr6	41462700	41463700	2.0267536424268693
chr6	41462800	41463800	2.3778085493483205
chr6	41462900	41463900	2.083522572746709
chr6	41463000	41464000	2.045332335975001
chr6	41463100	41464100	1.6271061462746357
chr6	41463200	41464200	2.01536605517261
chr6	41463300	41464300	2.198858852263298
chr6	41463400	41464400	2.4534631502852267
chr6	41463500	41464500	2.9026784868864066
chr6	41463600	41464600	2.29172436153581
chr6	41463700	41464700	2.620359222263992
chr6	41463800	41464800	2.3917798584020424
chr6	41463900	41464900	2.2780661762104737
chr6	41464000	41465000	2.144451256690395
chr6	41464100	41465100	2.289697006456081
chr6	41464200	41465200	1.91608894298129
chr6	41464300	41465300	1.7360162087819344
chr6	41464400	41465400	2.2016613377545284
chr6	41464500	41465500	1.7495541252374098
chr6	41464600	41465600	2.0314620077480035
chr6	41464700	41465700	1.691330097752086
chr6	41464800	41465800	1.8331836418614629
chr6	41464900	41465900	1.6490129300692482
chr6	41465000	41466000	1.217717017684973
chr6	41467700	41468700	3.3141595008216918
chr6	41467800	41468800	2.2418428998699995
chr6	41467900	41468900	2.2300456024194224
chr6	41468000	41469000	2.0451625908659987
chr6	41468100	41469100	2.5290450441069425
chr6	41468200	41469200	1.9941690694302376
chr6	41468300	41469300	1.3414540627202094
chr6	41468400	41469400	0.6350386369291366
chr6	41468500	41469500	0.14267675013530345
chr6	41468600	41469600	-0.8266214218071499
chr6	41468700	41469700	-0.8168177128546368
chr6	41468800	41469800	0.4936055170501842
chr6	41468900	41469900	1.0796915437507448
chr6	41469000	41470000	0.8850934438689809
chr6	41469100	41470100	0.5763424145212916
chr6	41469200	41470200	1.8002409390162493
chr6	41469300	41470300	1.898338973744676
chr6	41469400	41470400	2.5662604635113526
chr6	41469500	41470500	3.840301014527904
chr6	41469600	41470600	4.9009811866817925
chr6	41469700	41470700	4.9337457609230855
chr6	41469800	41470800	4.714882751253908
chr6	41469900	41470900	4.48839470047475
chr6	41470000	41471000	5.209898584337433
chr6	41470100	41471100	5.563631463977081
chr6	41470200	41471200	5.340709649964103
chr6	41470300	41471300	5.540751468327263
chr6	41470400	41471400	5.245503448548977
chr6	41470500	41471500	4.2926412311916975
chr6	41470600	41471600	3.9782591047044265
chr6	41470700	41471700	3.617328490554096
chr6	41470800	41471800	3.646083292520741
chr6	41470900	41471900	3.751780660970899
chr6	41471000	41472000	3.3924363755721454
chr6	41471100	41472100	3.101300639324988
chr6	41471200	41472200	2.527511018242901
chr6	41471300	41472300	2.4244983375857605
chr6	41471400	41472400	2.504280972497523
chr6	41471500	41472500	3.064643456607801
chr6	41471600	41472600	3.357729347781431
chr6	41471700	41472700	3.5764489751517634
chr6	41471800	41472800	3.5001859428357487
chr6	41471900	41472900	2.9894477342774524
chr6	41472000	41473000	3.150450558040771
chr6	41472100	41473100	3.641722375376225
chr6	41472200	41473200	4.427148974156454
chr6	41472300	41473300	4.440383632293969
chr6	41472400	41473400	4.2678807805350525
chr6	41472500	41473500	3.8119121771108624
chr6	41472600	41473600	3.4223862920942274
chr6	41472700	41473700	2.8742760494272512
chr6	41472800	41473800	2.756787005969877
chr6	41474000	41475000	-0.22426750777658583
chr6	41474100	41475100	-0.6383581399454934
chr6	41474200	41475200	-0.8436229780987663
chr6	41474300	41475300	-0.7116734991863485
chr6	41474400	41475400	-0.7874381834606745
chr6	41474500	41475500	-0.5003748818589306
chr6	41474600	41475600	0.8458973062214381
chr6	41474700	41475700	0.1963884521839788
chr6	41474800	41475800	0.3476106200377605
chr6	41474900	41475900	-0.053314486491173256
chr6	41475000	41476000	0.15673993816315063
chr6	41475100	41476100	0.6759529845406751
chr6	41475200	41476200	0.4539269911486031
chr6	41475300	41476300	0.05825291544564053
chr6	41476700	41477700	0.7073858695332983
chr6	41476800	41477800	0.7341001295089964
chr6	41476900	41477900	0.7192357154674374
chr6	41477000	41478000	0.8460014980329359
chr6	41477100	41478100	0.8681306317277043
chr6	41477200	41478200	0.8618825916835394
chr6	41477300	41478300	0.9176927037148928
chr6	41477400	41478400	0.9085029946614492
chr6	41477500	41478500	0.7081096217395321
chr6	41477600	41478600	1.4472631288168387
chr6	41477700	41478700	1.2416541476309606
chr6	41477800	41478800	1.216561591979428
chr6	41477900	41478900	1.5208939853162462
chr6	41478000	41479000	1.5768262241582194
chr6	41478100	41479100	1.5880484378726234
chr6	41478200	41479200	1.9339080466493024
chr6	41478300	41479300	1.6787274375316443
chr6	41478400	41479400	1.4757181654902676
chr6	41478500	41479500	1.5873863100449408
chr6	41478600	41479600	1.2817350101250675
chr6	41478700	41479700	1.1505415635672478
chr6	41478800	41479800	1.3703277636738664
chr6	41481500	41482500	-0.2594560753056347
chr6	41481600	41482600	-0.12212859621623222
chr6	41481700	41482700	0.8514212496065908
chr6	41481800	41482800	1.2691674528410843
chr6	41481900	41482900	0.9041364866755696
chr6	41482000	41483000	0.3052514715916807
chr6	41482100	41483100	0.3411570838248128
chr6	41482200	41483200	0.009160269091702198
chr6	41482300	41483300	-0.17493144438650188
chr6	41482400	41483400	-0.24095425923497474
chr6	41482500	41483500	0.12375598741057732
chr6	41482600	41483600	-0.11206336817289253
chr6	41482700	41483700	-0.3133052322170992
chr6	41482800	41483800	-0.16901883021178865
chr6	41482900	41483900	-0.27220738393567984
chr6	41483000	41484000	0.2993354264393014
chr6	41483100	41484100	-0.29211069894517705
chr6	41483200	41484200	-0.07629373357769563
chr6	41483300	41484300	0.2370439297711397
chr6	41483400	41484400	0.26530065756754445
chr6	41483500	41484500	0.14373410637154432
chr6	41483600	41484600	0.2243273311944554
chr6	41483700	41484700	1.1039750447668846
chr6	41483800	41484800	0.9940240903562726
chr6	41483900	41484900	0.9134067730395846
chr6	41484000	41485000	0.7980934944206841
chr6	41484100	41485100	1.2529193715810216
chr6	41484200	41485200	0.8061495959365095
chr6	41484300	41485300	0.5912487858206918
chr6	41484400	41485400	1.0296664591644449
chr6	41484500	41485500	1.1732426670163838
chr6	41484600	41485600	1.4125803402225647
chr6	41484700	41485700	1.171768725224095
chr6	41484800	41485800	1.5442205776956668
chr6	41484900	41485900	2.1730379073515795
chr6	41485000	41486000	1.9549014179990012
chr6	41485100	41486100	1.7822959234787563
chr6	41485200	41486200	2.2168539624981443
chr6	41485300	41486300	2.509554572838833
chr6	41485400	41486400	2.4485989962289967
chr6	41485500	41486500	1.7354975136580095
chr6	41485600	41486600	1.9471785868469
chr6	41485700	41486700	2.0085311319691064
chr6	41485800	41486800	1.1533437772652675
chr6	41485900	41486900	0.872850633394594
chr6	41486000	41487000	0.9592547224711132
chr6	41486100	41487100	1.0228087667584094
chr6	41486200	41487200	0.7266354040866542
chr6	41486300	41487300	0.7928060192175452
chr6	41486400	41487400	0.5584763937292005
chr6	41486500	41487500	1.1001597306160626
chr6	41486600	41487600	0.4343468275054261
chr6	41486700	41487700	0.21257873735869506
chr6	41486800	41487800	0.23705811294304416
chr6	41486900	41487900	0.1283397561580705
chr6	41487000	41488000	-0.2635205978804894
chr6	41487100	41488100	-0.11826918820296844
chr6	41487200	41488200	0.3355060638346705
chr6	41487300	41488300	0.5486097405912833
chr6	41487400	41488400	0.2946828575228527
chr6	41487500	41488500	0.8775044820741955
chr6	41487600	41488600	1.821508589763348
chr6	41487700	41488700	1.6749243774108094
chr6	41487800	41488800	2.612685040679096
chr6	41487900	41488900	2.8354078864028787
chr6	41488000	41489000	3.1434785438986372
chr6	41488100	41489100	2.856888223695845
chr6	41488200	41489200	2.8760229995294337
chr6	41488300	41489300	2.473451573010602
chr6	41488400	41489400	2.526634316822775
chr6	41488500	41489500	2.126565145174739
chr6	41488600	41489600	2.085549648024935
chr6	41488700	41489700	2.52298635646062
chr6	41488800	41489800	3.389895426937402
chr6	41488900	41489900	3.838292862581976
chr6	41489000	41490000	4.4774478849292105
chr6	41489100	41490100	4.109945266943722
chr6	41489200	41490200	3.8621367109302662
chr6	41489300	41490300	3.2621193630051053
chr6	41489400	41490400	3.4236150698302263
chr6	41489500	41490500	3.5458283799034613
chr6	41489600	41490600	2.6995894947272703
chr6	41489700	41490700	2.558083731881308
chr6	41489800	41490800	1.1803249285154362
chr6	41489900	41490900	0.7545104846394942
chr6	41490000	41491000	1.1198433303346185
chr6	41490100	41491100	1.517850959731882
chr6	41490200	41491200	1.3153563138113258
chr6	41490300	41491300	1.8025338019202204
chr6	41490400	41491400	1.4064346631751463
chr6	41490500	41491500	1.3178421780307703
chr6	41490600	41491600	1.6525829724061771
chr6	41490700	41491700	1.5612733785062602
chr6	41490800	41491800	2.123550707267537
chr6	41490900	41491900	2.013358833777494
chr6	41491000	41492000	1.136697454254664
chr6	41491100	41492100	0.8443344009018114
chr6	41491200	41492200	1.3108430461571303
chr6	41491300	41492300	1.7172025097374422
chr6	41491400	41492400	2.073504571604259
chr6	41491500	41492500	2.4534765004045984
chr6	41491600	41492600	2.8584868499246103
chr6	41491700	41492700	3.192233711058804
chr6	41491800	41492800	3.234366768798368
chr6	41491900	41492900	3.4403700582066925
chr6	41492000	41493000	3.5997634966323107
chr6	41492100	41493100	3.7833232724577104
chr6	41492200	41493200	3.889271457806359
chr6	41492300	41493300	3.437872697108885
chr6	41492400	41493400	3.3247438056210283
chr6	41492500	41493500	3.4404289171626323
chr6	41492600	41493600	2.807061612109744
chr6	41492700	41493700	2.611040002055608
chr6	41492800	41493800	2.6644021034258474
chr6	41492900	41493900	2.1527436776428988
chr6	41493000	41494000	2.182507088054387
chr6	41493100	41494100	2.0409728419067195
chr6	41493200	41494200	1.0424455141655309
chr6	41493300	41494300	1.0369987462308168
chr6	41493400	41494400	1.2360360371186705
chr6	41493500	41494500	0.8941777751777475
chr6	41493600	41494600	1.3160555553098192
chr6	41493700	41494700	1.7040098697217492
chr6	41493800	41494800	1.564226329005404
chr6	41493900	41494900	2.272660570758962
chr6	41494000	41495000	2.3561611171175425
chr6	41494100	41495100	2.6384779267012006
chr6	41494200	41495200	3.2904434718971283
chr6	41494800	41495800	1.5070621973891405
chr6	41494900	41495900	1.2405887852528166
chr6	41495000	41496000	0.6251034574626129
chr6	41495100	41496100	0.8446524277890014
chr6	41495200	41496200	0.8958254601553297
chr6	41495300	41496300	1.3520854288102766
chr6	41495400	41496400	1.5888364921598075
chr6	41495500	41496500	1.2562814841626209
chr6	41495600	41496600	0.7394741396059209
chr6	41495700	41496700	1.4094932851052455
chr6	41495800	41496800	0.8864028371177559
chr6	41495900	41496900	0.7789643803284607
chr6	41496000	41497000	0.9152450016315153
chr6	41496100	41497100	0.8414042465046426
chr6	41496200	41497200	0.6996044489905276
chr6	41496300	41497300	0.3907711368439745
chr6	41496400	41497400	0.06997525718277205
chr6	41496500	41497500	0.5526133302014837
chr6	41496600	41497600	0.744094715109348
chr6	41496700	41497700	0.2252442980908897
chr6	41496800	41497800	0.2446175616134993
chr6	41496900	41497900	0.2776429502858897
chr6	41497000	41498000	0.7595386745207661
chr6	41497100	41498100	0.32900644561152737
chr6	41497200	41498200	0.2293106248992549
chr6	41497300	41498300	-0.05383983960725112
chr6	41497400	41498400	0.20725605076342013
chr6	41497500	41498500	0.7797739654428133
chr6	41497600	41498600	0.7868201447206065
chr6	41497700	41498700	1.0617971047538295
chr6	41497800	41498800	0.8241208710185359
chr6	41497900	41498900	0.7731628749003779
chr6	41498000	41499000	0.8056547024785498
chr6	41498100	41499100	1.5073597194871078
chr6	41498200	41499200	1.933312192045296
chr6	41498300	41499300	1.7298695535136408
chr6	41498400	41499400	1.3695762896390429
chr6	41498500	41499500	0.5707627269555109
chr6	41498600	41499600	0.9710450804777866
chr6	41498700	41499700	0.3959650124773634
chr6	41498800	41499800	0.6765766263120419
chr6	41498900	41499900	0.8204865599496507
chr6	41499000	41500000	1.1865772599854254
chr6	41499100	41500100	0.6293101031447961
chr6	41499200	41500200	-0.033976262879823665
chr6	41499300	41500300	0.6021493145128681
chr6	41499400	41500400	0.7895097338648711
chr6	41499500	41500500	0.9836246612128864
chr6	41501500	41502500	2.2761091170872203
chr6	41501600	41502600	2.1812002690558927
chr6	41501700	41502700	2.6182103564505828
chr6	41501800	41502800	2.5326786218578694
chr6	41501900	41502900	2.6474591616667635
chr6	41502000	41503000	2.998102343221886
chr6	41502100	41503100	2.748352417265973
chr6	41502200	41503200	2.9158601629163567
chr6	41502300	41503300	2.7121031271433824
chr6	41502400	41503400	2.2999603484918167
chr6	41502500	41503500	2.7228903732388257
chr6	41502600	41503600	2.8697461741996766
chr6	41502700	41503700	2.1399118498731045
chr6	41502800	41503800	2.945778972246376
chr6	41502900	41503900	3.583678324125003
chr6	41503000	41504000	3.631167710022615
chr6	41503100	41504100	3.8767028117022657
chr6	41503200	41504200	3.853859371349877
chr6	41503300	41504300	3.5528944251181365
chr6	41503400	41504400	3.9009309877419223
chr6	41503500	41504500	3.4807603416243524
chr6	41503600	41504600	3.441357165078234
chr6	41503700	41504700	4.967714356519257
chr6	41503800	41504800	4.513902057622591
chr6	41503900	41504900	4.258862593259825
chr6	41504000	41505000	4.4462149201391625
chr6	41505100	41506100	4.36629419032504
chr6	41505200	41506200	3.6219914165590557
chr6	41505300	41506300	3.4336587110961334
chr6	41505400	41506400	2.816361877810201
chr6	41505500	41506500	2.6281087159350203
chr6	41505600	41506600	2.7000802233866854
chr6	41505700	41506700	2.7518059503069465
chr6	41505800	41506800	2.379436045546732
chr6	41505900	41506900	2.2506793504176
chr6	41506000	41507000	1.7709462390241921
chr6	41506100	41507100	1.1514684548686591
chr6	41507300	41508300	0.1189646131850582
chr6	41507400	41508400	0.7664660142631816
chr6	41507500	41508500	0.7158290105513512
chr6	41507600	41508600	0.6072102091079127
chr6	41507700	41508700	1.3762492992742226
chr6	41507800	41508800	2.7459436985135133
chr6	41507900	41508900	3.237307222807053
chr6	41508000	41509000	3.141686347375277
chr6	41508100	41509100	2.7702906365918976
chr6	41508200	41509200	3.2040763216386465
chr6	41508300	41509300	2.609177044625649
chr6	41508400	41509400	1.5992219508006733
chr6	41508500	41509500	1.9392088488956407
chr6	41508600	41509600	3.0929535615969868
chr6	41508700	41509700	2.7450114285852343
chr6	41508800	41509800	2.462590016363481
chr6	41508900	41509900	2.602602529040587
chr6	41509000	41510000	1.7546818627716685
chr6	41509100	41510100	2.1062140635761564
chr6	41509200	41510200	2.466093287592385
chr6	41509300	41510300	1.934079093138965
chr6	41509400	41510400	2.45581183931104
chr6	41509500	41510500	2.8407380475386583
chr6	41509600	41510600	2.2695778599906493
chr6	41509700	41510700	2.3494156566792226
chr6	41509800	41510800	1.8319978577663567
chr6	41509900	41510900	1.5479222670131028
chr6	41510000	41511000	2.5786048860685313
chr6	41510100	41511100	2.257075970388561
chr6	41510200	41511200	1.7628136637011307
chr6	41510300	41511300	2.098203186385444
chr6	41510400	41511400	1.888662951691637
chr6	41510500	41511500	1.4900308235244364
chr6	41510600	41511600	1.5488112317076492
chr6	41510700	41511700	1.5323544065372556
chr6	41510800	41511800	1.3978160985720458
chr6	41510900	41511900	1.1699222083708378
chr6	41511000	41512000	0.7371196072272005
chr6	41511100	41512100	0.9729898205413928
chr6	41511200	41512200	0.4024371981248537
chr6	41511300	41512300	0.42922058040393707
chr6	41511400	41512400	0.9941524007428364
chr6	41511500	41512500	1.2305540261882448
chr6	41511600	41512600	0.8227266001041134
chr6	41511700	41512700	0.9053102351557106
chr6	41511800	41512800	1.7698043928266989
chr6	41511900	41512900	2.285444798809649
chr6	41512000	41513000	2.1734405468080467
chr6	41512100	41513100	1.440722468899554
chr6	41512200	41513200	2.172585487105464
chr6	41512300	41513300	2.6162127565698623
chr6	41512400	41513400	2.5460266776943707
chr6	41512500	41513500	2.5552610433819165
chr6	41512600	41513600	3.363975764404338
chr6	41512700	41513700	3.4013664404500132
chr6	41512800	41513800	2.5845785923465576
chr6	41512900	41513900	2.0415660134326394
chr6	41513000	41514000	2.2756207198447287
chr6	41513100	41514100	3.1105371144612937
chr6	41513200	41514200	3.353632524393912
chr6	41513300	41514300	3.2304982536523883
chr6	41513400	41514400	2.81390716693634
chr6	41513500	41514500	2.4256932347079223
chr6	41513600	41514600	2.1343560966067066
chr6	41513700	41514700	2.4338712876117192
chr6	41513800	41514800	2.6949541016797585
chr6	41513900	41514900	2.771856039173913
chr6	41514000	41515000	2.206577860020604
chr6	41514100	41515100	1.821774918184436
chr6	41514200	41515200	0.8540636193536271
chr6	41514300	41515300	0.5165042090687584
chr6	41514400	41515400	0.7879242487336359
chr6	41515800	41516800	0.94418132202295
chr6	41515900	41516900	1.155584324093777
chr6	41516000	41517000	0.7501415895081366
chr6	41516100	41517100	1.365898235517372
chr6	41516200	41517200	1.0827864162827021
chr6	41516300	41517300	1.3928893350779654
chr6	41516400	41517400	1.996430679053343
chr6	41516500	41517500	1.9423919558163365
chr6	41516600	41517600	1.9891908291587388
chr6	41516700	41517700	2.0369714986282794
chr6	41516800	41517800	2.2759045616904494
chr6	41516900	41517900	2.3573104605110027
chr6	41517000	41518000	2.376458316314546
chr6	41517100	41518100	2.191753875215805
chr6	41517200	41518200	2.1139410178107103
chr6	41517300	41518300	2.033541809074556
chr6	41517400	41518400	1.8387099703505927
chr6	41517500	41518500	1.7534276475800925
chr6	41517600	41518600	1.6689364252288568
chr6	41517700	41518700	1.319752009965074
chr6	41517800	41518800	0.8064629451753866
chr6	41517900	41518900	0.2815301788655352
chr6	41518000	41519000	0.06627316702442133
chr6	41518900	41519900	-0.4922652088216293
chr6	41519000	41520000	-0.08307237977554334
chr6	41519100	41520100	-0.09446653015469796
chr6	41519200	41520200	-0.2911302566230054
chr6	41519300	41520300	0.15426520201918362
chr6	41519400	41520400	0.8085669098352294
chr6	41519500	41520500	0.7469516436419088
chr6	41519600	41520600	0.6753746750695508
chr6	41519700	41520700	1.2529787368787662
chr6	41519800	41520800	1.6557292881329042
chr6	41519900	41520900	1.3298418133229266
chr6	41520000	41521000	1.4328348934189896
chr6	41520100	41521100	1.8788835107896515
chr6	41520200	41521200	2.331171397054708
chr6	41520300	41521300	2.1840990121908463
chr6	41520400	41521400	1.6500048281171331
chr6	41520500	41521500	1.6259072120252331
chr6	41520600	41521600	1.7720581398702189
chr6	41521700	41522700	1.5492100559487083
chr6	41521800	41522800	1.8654470428927088
chr6	41521900	41522900	2.400509177921739
chr6	41522000	41523000	2.966088842621961
chr6	41522100	41523100	2.7182382925680666
chr6	41522200	41523200	2.7336317364524194
chr6	41522300	41523300	2.947814966951588
chr6	41522400	41523400	3.5785909341036364
chr6	41522500	41523500	3.7332281225203774
chr6	41522600	41523600	4.1072516851059975
chr6	41522700	41523700	4.180287150124864
chr6	41522800	41523800	3.6811410777233418
chr6	41522900	41523900	3.6530915599458864
chr6	41523000	41524000	3.3439710469040143
chr6	41523100	41524100	3.342163326760255
chr6	41523200	41524200	3.680994634354775
chr6	41523300	41524300	3.9316441731334137
chr6	41525900	41526900	-1.5771681558880142
chr6	41526000	41527000	-1.6257856375295845
chr6	41526100	41527100	-1.6005411227431905
chr6	41526200	41527200	-1.1121364059662766
chr6	41527500	41528500	1.5359403647939631
chr6	41527600	41528600	1.9162189048552567
chr6	41527700	41528700	2.506280721124364
chr6	41527800	41528800	3.1284304333849517
chr6	41527900	41528900	3.1572499038885606
chr6	41528000	41529000	3.6370044808272004
chr6	41528100	41529100	3.8382128563056703
chr6	41528200	41529200	4.150479647985275
chr6	41528300	41529300	3.6550412525955966
chr6	41528400	41529400	3.559512896136622
chr6	41528500	41529500	3.0530960691585225
chr6	41528600	41529600	3.1621183184292967
chr6	41528700	41529700	3.1776359327417247
chr6	41528800	41529800	2.469690952448939
chr6	41528900	41529900	2.2240988931685703
chr6	41529000	41530000	1.7949582597678004
chr6	41529100	41530100	1.988120084988244
chr6	41529200	41530200	1.4749728007786838
chr6	41529300	41530300	1.6100993491312232
chr6	41529400	41530400	1.437221867060004
chr6	41529500	41530500	1.714841232111199
chr6	41529600	41530600	1.221954792000407
chr6	41529700	41530700	0.907697828222846
chr6	41529800	41530800	1.2505039937310698
chr6	41529900	41530900	1.254761622886444
chr6	41530000	41531000	0.9671181602245325
chr6	41530100	41531100	0.12542195585131505
chr6	41530200	41531200	-0.07814077561576739
chr6	41530300	41531300	-0.06499121802273645
chr6	41530900	41531900	0.5050501486551351
chr6	41531000	41532000	0.4484919580118622
chr6	41531100	41532100	1.0274351822036478
chr6	41531200	41532200	1.5717927927923074
chr6	41531300	41532300	2.1832689428111127
chr6	41531400	41532400	2.3470379748986945
chr6	41531500	41532500	2.632541010294419
chr6	41531600	41532600	3.2220878351562634
chr6	41531700	41532700	3.4514263589163363
chr6	41531800	41532800	3.118100695010143
chr6	41531900	41532900	2.9240824501346365
chr6	41532000	41533000	3.214151730461291
chr6	41532100	41533100	3.5052759034149763
chr6	41532200	41533200	3.388777257679126
chr6	41532300	41533300	2.780488258727155
chr6	41532400	41533400	2.4419804187723018
chr6	41532500	41533500	2.2447341835648515
chr6	41532600	41533600	1.9395840414017984
chr6	41532700	41533700	1.9991107000516617
chr6	41532800	41533800	2.8271891694408406
chr6	41532900	41533900	2.9058174801619017
chr6	41533000	41534000	2.800465177191261
chr6	41533100	41534100	2.075763254659734
chr6	41533200	41534200	1.7664974411357788
chr6	41533300	41534300	1.8736763980414388
chr6	41534400	41535400	1.529393171903474
chr6	41534500	41535500	1.2842464152055906
chr6	41534600	41535600	1.081580808231359
chr6	41534700	41535700	1.3620195467560676
chr6	41534800	41535800	1.0374839635047357
chr6	41534900	41535900	0.5432933521989783
chr6	41535000	41536000	0.6321549427506848
chr6	41535100	41536100	0.04366872019617394
chr6	41535200	41536200	0.20643473930749187
chr6	41535300	41536300	0.362939469007065
chr6	41535400	41536400	1.1829378681352791
chr6	41535500	41536500	1.2515697043113436
chr6	41535600	41536600	1.0089189756518615
chr6	41535700	41536700	1.2147809072279618
chr6	41535800	41536800	1.043267554258401
chr6	41535900	41536900	1.2927819257655808
chr6	41536000	41537000	1.3866121104995293
chr6	41536100	41537100	2.122779607744529
chr6	41536200	41537200	1.7018342178368049
chr6	41536300	41537300	2.1180674776168997
chr6	41536400	41537400	1.7760521478107547
chr6	41536500	41537500	1.0850054814159809
chr6	41536600	41537600	1.1557411179471402
chr6	41536700	41537700	0.06541246436318468
chr6	41536800	41537800	0.22317006311296184
chr6	41536900	41537900	0.2077289371343871
chr6	41537000	41538000	-0.06566261628208152
chr6	41537100	41538100	-0.12477285710961875
chr6	41537200	41538200	0.4710241182728913
chr6	41537300	41538300	-0.35682422642813416
chr6	41537400	41538400	-0.4473142224493633
chr6	41537500	41538500	0.4458804261027391
chr6	41537600	41538600	0.6596255059504986
chr6	41537700	41538700	1.473538767685154
chr6	41537800	41538800	1.6607173358370386
chr6	41537900	41538900	1.5034570802103824
chr6	41538000	41539000	1.6458611698749044
chr6	41538100	41539100	1.1290706937859558
chr6	41538200	41539200	0.7806043168344353
chr6	41538300	41539300	1.0588709034707031
chr6	41538400	41539400	0.9139432111589036
chr6	41538500	41539500	0.7779774625421326
chr6	41538600	41539600	0.7805584415422332
chr6	41538700	41539700	1.2069929794642726
chr6	41538800	41539800	1.6070924765417358
chr6	41538900	41539900	1.9178903295553948
chr6	41539000	41540000	1.9132552845492925
chr6	41539100	41540100	2.3744456488130816
chr6	41539200	41540200	2.4818790286789927
chr6	41539300	41540300	2.4124882041831346
chr6	41539400	41540400	2.557861037618351
chr6	41539500	41540500	2.68610338455826
chr6	41539600	41540600	3.0541830897862536
chr6	41540200	41541200	0.04764002499796924
chr6	41540300	41541300	-0.5198955194655244
chr6	41540400	41541400	-0.5334226275176976
chr6	41540500	41541500	-0.3853962372332077
chr6	41540600	41541600	-1.103411992098497
chr6	41540700	41541700	-0.9950259304229226
chr6	41540800	41541800	-0.3393640434446754
chr6	41540900	41541900	0.08211346275777369
chr6	41541000	41542000	-0.6630726477815913
chr6	41541100	41542100	-0.9874508401712248
chr6	41541200	41542200	-1.060624651831243
chr6	41541300	41542300	-0.2486839532869765
chr6	41541400	41542400	0.2354819655656361
chr6	41541500	41542500	0.13880489001229185
chr6	41541600	41542600	0.472410827246313
chr6	41541700	41542700	0.3009578274003453
chr6	41541800	41542800	0.2491599110611085
chr6	41541900	41542900	-0.0167522515225973
chr6	41542000	41543000	0.2634448813973155
chr6	41542100	41543100	0.19260755146826555
chr6	41542200	41543200	0.6857406786845767
chr6	41542300	41543300	0.4262313500436138
chr6	41542400	41543400	0.4600939955747621
chr6	41542500	41543500	1.2146703603752782
chr6	41542600	41543600	1.4232622035444444
chr6	41542700	41543700	2.091378785049291
chr6	41542800	41543800	2.0904733094443957
chr6	41542900	41543900	2.6191413514136226
chr6	41543000	41544000	2.8225720872603843
chr6	41543100	41544100	3.1289434711075303
chr6	41543200	41544200	3.415363289542019
chr6	41543300	41544300	3.2415246932636923
chr6	41543400	41544400	2.8659063724295057
chr6	41543500	41544500	2.5350785587668647
chr6	41543600	41544600	2.844556314661172
chr6	41543700	41544700	2.2942525151645534
chr6	41543800	41544800	1.97191847086062
chr6	41543900	41544900	0.9965425044724672
chr6	41544000	41545000	0.5580502706189449
chr6	41544100	41545100	-0.19563632614891804
chr6	41544200	41545200	-0.4439698306154565
chr6	41544300	41545300	0.06003868063116575
chr6	41544400	41545400	0.6955912561277391
chr6	41544500	41545500	0.7653544829942674
chr6	41544600	41545600	0.8916805596397687
chr6	41544700	41545700	1.3227073753600034
chr6	41544800	41545800	0.7784838108906046
chr6	41544900	41545900	1.6573033075935313
chr6	41545000	41546000	2.5888764211471287
chr6	41545100	41546100	3.303047253376832
chr6	41545200	41546200	2.9752180667300987
chr6	41545300	41546300	2.6959900631772618
chr6	41545400	41546400	2.399408270310663
chr6	41545500	41546500	2.1399613785673868
chr6	41545600	41546600	1.8673863058540368
chr6	41545700	41546700	2.104665968478212
chr6	41545800	41546800	3.1266485985316894
chr6	41545900	41546900	2.0310606008044982
chr6	41546000	41547000	1.3954553751451821
chr6	41546100	41547100	1.8126640340365003
chr6	41546200	41547200	2.8634938527340394
chr6	41546300	41547300	3.1752243867406933
chr6	41546400	41547400	2.5421914822891307
chr6	41546500	41547500	3.221041561230782
chr6	41546600	41547600	3.4420313530218967
chr6	41546700	41547700	3.7817863484005865
chr6	41547800	41548800	4.607228627419064
chr6	41547900	41548900	4.153276693565913
chr6	41548000	41549000	3.54129950271767
chr6	41548100	41549100	2.9455040900389147
chr6	41549800	41550800	1.8945549425681605
chr6	41549900	41550900	1.5019329562488166
chr6	41550000	41551000	0.6845737784674539
chr6	41550100	41551100	0.8630724524739767
chr6	41550200	41551200	0.8953801445417154
chr6	41550300	41551300	0.8803209567992111
chr6	41550400	41551400	0.7820750266456566
chr6	41550500	41551500	0.8199403042355575
chr6	41550600	41551600	0.7625927580233095
chr6	41550700	41551700	0.6211638373079371
chr6	41550800	41551800	0.955854314266967
chr6	41550900	41551900	1.2697883650762247
chr6	41551000	41552000	2.106498439118682
chr6	41551100	41552100	2.601709557745336
chr6	41551200	41552200	2.3802909610357204
chr6	41551300	41552300	2.614411546593032
chr6	41551400	41552400	3.3926520225657963
chr6	41551500	41552500	2.6033404992168063
chr6	41551600	41552600	2.9061708056451043
chr6	41551700	41552700	2.699674512383382
chr6	41551800	41552800	3.5732760633553378
chr6	41551900	41552900	3.8468634426721295
chr6	41552000	41553000	3.82335342310293
chr6	41552100	41553100	4.009241716694564
chr6	41552200	41553200	4.489138283545966
chr6	41552300	41553300	4.84843666600672
chr6	41552400	41553400	3.9043860350157296
chr6	41552500	41553500	4.35126318145636
chr6	41552600	41553600	4.02310931149098
chr6	41552700	41553700	3.933456059936229
chr6	41552800	41553800	2.8922725899424204
chr6	41552900	41553900	2.562448646576603
chr6	41553000	41554000	2.3463735529379637
chr6	41553100	41554100	1.9171680431943103
chr6	41553200	41554200	0.8894243859312853
chr6	41553300	41554300	0.2117945576709822
chr6	41553400	41554400	0.16828253997926598
chr6	41553500	41554500	0.9194365160198212
chr6	41553600	41554600	0.7354106868637426
chr6	41553700	41554700	0.6444275637255045
chr6	41553800	41554800	1.560749125739019
chr6	41553900	41554900	1.3380909283919888
chr6	41554000	41555000	1.0056719833977725
chr6	41554100	41555100	0.8851344614058926
chr6	41554200	41555200	1.4758297949868884
chr6	41554300	41555300	1.3228591876914322
chr6	41554400	41555400	2.0133264958692028
chr6	41554500	41555500	1.4954886377370469
chr6	41554600	41555600	1.7021385515687697
chr6	41554700	41555700	2.1148462415326708
chr6	41554800	41555800	1.1777038828996484
chr6	41554900	41555900	1.1015536783430575
chr6	41555000	41556000	0.6302978192569298
chr6	41555100	41556100	1.0195370345839097
chr6	41555200	41556200	0.5309506111000779
chr6	41555300	41556300	0.9963428036695025
chr6	41555400	41556400	0.6992638815194309
chr6	41555500	41556500	0.4831961844471708
chr6	41555600	41556600	-0.6486170285917403
chr6	41555700	41556700	-1.0561412204317675
chr6	41555800	41556800	-0.5101228507382544
chr6	41555900	41556900	-0.4031778661459821
chr6	41556000	41557000	0.09797278121432389
chr6	41556100	41557100	0.4028692606719111
chr6	41556200	41557200	0.9161363920191106
chr6	41556300	41557300	0.6067114993897696
chr6	41556400	41557400	0.6097287105915948
chr6	41556500	41557500	0.2749548544613353
chr6	41556600	41557600	1.030302739616844
chr6	41556700	41557700	0.7048260881467697
chr6	41556800	41557800	0.2867294225841845
chr6	41556900	41557900	0.8880209983864903
chr6	41557000	41558000	0.7546208994950527
chr6	41557100	41558100	0.3511617501707203
chr6	41557200	41558200	0.7144344086341253
chr6	41557300	41558300	0.9995331202835608
chr6	41557400	41558400	1.0568345223343334
chr6	41557500	41558500	1.1064121694959836
chr6	41557600	41558600	1.8969038340558328
chr6	41557700	41558700	2.81530405053021
chr6	41557800	41558800	3.6160692162382406
chr6	41557900	41558900	3.6570817929722637
chr6	41558000	41559000	4.019905198046897
chr6	41558100	41559100	4.411935034139764
chr6	41558200	41559200	4.333205153724078
chr6	41558300	41559300	4.639622616760281
chr6	41558400	41559400	4.6591716268069
chr6	41558500	41559500	5.189163452241784
chr6	41558600	41559600	4.349268957613096
chr6	41558700	41559700	3.8910940209729667
chr6	41558800	41559800	3.493984231449183
chr6	41558900	41559900	2.406543238652117
chr6	41559000	41560000	2.0192217047322507
chr6	41559100	41560100	1.3899985766493144
chr6	41559200	41560200	1.1680208641297587
chr6	41559300	41560300	1.0340553827364771
chr6	41559400	41560400	1.0489876966945142
chr6	41559500	41560500	0.8315156991172269
chr6	41559600	41560600	1.3475337935362852
chr6	41559700	41560700	1.4130981335305628
chr6	41559800	41560800	1.5403523615877897
chr6	41559900	41560900	2.3296849194185327
chr6	41560000	41561000	2.8878119743844923
chr6	41560100	41561100	3.0789985459335862
chr6	41561700	41562700	1.0744856950022217
chr6	41561800	41562800	0.9884975394273884
chr6	41561900	41562900	0.911946440712814
chr6	41562000	41563000	0.8850766687507521
chr6	41562100	41563100	0.6743078553790008
chr6	41562200	41563200	0.3631320574676538
chr6	41562300	41563300	0.2131135710704556
chr6	41562400	41563400	-0.022539184135575967
chr6	41562500	41563500	0.2505370765014448
chr6	41562600	41563600	0.8705109896398607
chr6	41562700	41563700	0.9388143951192088
chr6	41562800	41563800	0.7290319672233024
chr6	41562900	41563900	0.8913248253378333
chr6	41563000	41564000	0.5008238919691965
chr6	41563100	41564100	0.7647482611541847
chr6	41563200	41564200	0.8666638716050861
chr6	41563300	41564300	0.6852159880872791
chr6	41563400	41564400	1.1621845160163844
chr6	41563500	41564500	1.194876355114677
chr6	41563600	41564600	0.6350755123740922
chr6	41563700	41564700	1.2035825089927636
chr6	41563800	41564800	1.415504455127075
chr6	41563900	41564900	1.79975750025509
chr6	41564000	41565000	2.269093034173413
chr6	41564100	41565100	1.8601086910429183
chr6	41564200	41565200	2.57388083474613
chr6	41564300	41565300	2.7589146518484267
chr6	41564400	41565400	2.3190809573198217
chr6	41564500	41565500	2.7975954047237908
chr6	41564600	41565600	3.103711958843121
chr6	41564700	41565700	2.8339614113368534
chr6	41564800	41565800	2.6056566362154383
chr6	41564900	41565900	2.712464501461396
chr6	41565000	41566000	2.7253685973945703
chr6	41565100	41566100	3.3164381816243886
chr6	41565200	41566200	2.58033995525575
chr6	41565300	41566300	2.4415672514072457
chr6	41565400	41566400	2.084637495701672
chr6	41565500	41566500	2.0278808654073286
chr6	41565600	41566600	1.883744370879676
chr6	41565700	41566700	1.1507555759310557
chr6	41565800	41566800	1.0062278705012278
chr6	41565900	41566900	0.3212021871396133
chr6	41566000	41567000	-0.2028591820424875
chr6	41566100	41567100	-0.6202197294827037
chr6	41566200	41567200	-0.4297662138701106
chr6	41566300	41567300	-0.7406176971471855
chr6	41566400	41567400	-0.3623209009352687
chr6	41566500	41567500	-0.998381349918092
chr6	41566600	41567600	-1.3410482452001324
chr6	41566700	41567700	-0.3652260528139111
chr6	41566800	41567800	-0.1612582603157399
chr6	41566900	41567900	-0.029096238712219342
chr6	41567000	41568000	0.24825313046491165
chr6	41567100	41568100	-0.2951255202321783
chr6	41567200	41568200	-0.7306564347528002
chr6	41567300	41568300	-0.7097594212073801
chr6	41567400	41568400	-0.4084061027982387
chr6	41567500	41568500	-0.010745659937934356
chr6	41567600	41568600	0.8543163936075063
chr6	41567700	41568700	0.4203768569943565
chr6	41567800	41568800	0.4846546326984284
chr6	41567900	41568900	0.6823902018799672
chr6	41568000	41569000	0.40222394975844916
chr6	41568100	41569100	0.4867786786418175
chr6	41568200	41569200	1.0195510484513537
chr6	41568300	41569300	2.205014608045784
chr6	41568400	41569400	2.4550748039474146
chr6	41568500	41569500	2.526422657305832
chr6	41568600	41569600	2.131527041219032
chr6	41568700	41569700	2.9502838652294248
chr6	41568800	41569800	3.2893903742441943
chr6	41568900	41569900	3.5740280257715704
chr6	41569000	41570000	3.6484037168653978
chr6	41569100	41570100	3.7444348411608095
chr6	41569200	41570200	3.7917046895738054
chr6	41569300	41570300	3.344903895112292
chr6	41569400	41570400	3.101966768242608
chr6	41569500	41570500	3.7208816729849055
chr6	41569600	41570600	4.16081847492703
chr6	41569700	41570700	3.619876005669996
chr6	41569800	41570800	3.0824784211168965
chr6	41569900	41570900	2.330632721716813
chr6	41570000	41571000	2.7612209229027243
chr6	41570100	41571100	3.0104065388151766
chr6	41570200	41571200	2.9192434355941863
chr6	41570300	41571300	2.0430532646653115
chr6	41570400	41571400	2.543453976286849
chr6	41570500	41571500	1.6735987496581737
chr6	41570600	41571600	1.4347613651286326
chr6	41570700	41571700	1.3549145283296151
chr6	41570800	41571800	1.5019141970767709
chr6	41570900	41571900	1.4934795584059617
chr6	41571000	41572000	1.8744309955651763
chr6	41571100	41572100	1.953698689471832
chr6	41571200	41572200	1.8411390310990343
chr6	41571300	41572300	1.7349414895512127
chr6	41571400	41572400	1.0092205840180448
chr6	41571500	41572500	0.7087631090689125
chr6	41571600	41572600	1.0201029945047826
chr6	41571700	41572700	1.2384947713317167
chr6	41571800	41572800	1.6794748131292403
chr6	41571900	41572900	2.3139819265220463
chr6	41572000	41573000	1.3056063740759387
chr6	41572100	41573100	0.8832052683046409
chr6	41572200	41573200	1.2652781194959022
chr6	41572300	41573300	1.699512641482771
chr6	41572400	41573400	2.2038231208347567
chr6	41572500	41573500	2.7717573666879614
chr6	41572600	41573600	2.4227553156303463
chr6	41572700	41573700	2.2399855922676157
chr6	41572800	41573800	2.047941967241658
chr6	41572900	41573900	1.6517873957196805
chr6	41573000	41574000	2.4538124054250146
chr6	41573100	41574100	2.3474819421232205
chr6	41573200	41574200	2.3463860777918493
chr6	41573300	41574300	2.5042838923033
chr6	41573400	41574400	2.098726155161771
chr6	41573500	41574500	1.9201573825182479
chr6	41573600	41574600	1.85739822420674
chr6	41573700	41574700	2.0260779048187487
chr6	41573800	41574800	2.1732957691979378
chr6	41573900	41574900	2.2674126704012156
chr6	41574000	41575000	1.8935515944702
chr6	41574100	41575100	1.3290006522280526
chr6	41574200	41575200	1.1036643012518983
chr6	41574300	41575300	0.9326496347272673
chr6	41574400	41575400	0.3716694924856672
chr6	41574500	41575500	0.7140793506925514
chr6	41574600	41575600	1.2857480966700907
chr6	41574700	41575700	1.149055756641136
chr6	41575800	41576800	2.245571997288348
chr6	41575900	41576900	2.4608065234716525
chr6	41576000	41577000	2.1146144530476594
chr6	41576100	41577100	2.276265814458088
chr6	41576200	41577200	2.0257421725217832
chr6	41576300	41577300	1.8944660117253376
chr6	41576400	41577400	1.74869085193235
chr6	41576500	41577500	1.7052797084265752
chr6	41576600	41577600	1.6659682184034454
chr6	41576700	41577700	1.393402083728337
chr6	41576800	41577800	1.0384069749688951
chr6	41576900	41577900	0.5155983212301742
chr6	41577000	41578000	1.0134023682960598
chr6	41577100	41578100	0.6630365195305749
chr6	41577200	41578200	0.3386721945991515
chr6	41577300	41578300	0.08283764553634614
chr6	41577400	41578400	0.4549682050933328
chr6	41577500	41578500	0.4016395651517494
chr6	41577600	41578600	0.4942859879602634
chr6	41577700	41578700	0.7809824681351519
chr6	41577800	41578800	1.1549362333636009
chr6	41577900	41578900	1.53587818663011
chr6	41578000	41579000	1.1655432144861904
chr6	41578100	41579100	0.840156280575229
chr6	41578200	41579200	0.9998390363881952
chr6	41578300	41579300	2.029987971609841
chr6	41578400	41579400	1.401836253344475
chr6	41578500	41579500	1.5440058425893772
chr6	41578600	41579600	1.4156549497394313
chr6	41578700	41579700	2.076946196195361
chr6	41578800	41579800	1.2066233938767077
chr6	41578900	41579900	0.539843679540562
chr6	41579000	41580000	0.15827316698019225
chr6	41579100	41580100	0.5356260357970241
chr6	41579200	41580200	0.5038224940432017
chr6	41579300	41580300	0.3482435657202646
chr6	41579400	41580400	1.0349466138463126
chr6	41579500	41580500	1.5696472628609577
chr6	41579600	41580600	1.6677545825772315
chr6	41579700	41580700	1.0329384762715483
chr6	41579800	41580800	1.5736953633055732
chr6	41579900	41580900	2.1955717691484486
chr6	41580000	41581000	2.611184868494379
chr6	41580100	41581100	2.2315024965373373
chr6	41580200	41581200	2.3368342449469943
chr6	41580300	41581300	2.0316277823346907
chr6	41584100	41585100	3.2828637319804126
chr6	41584200	41585200	2.7864807729085177
chr6	41584300	41585300	2.7299977490967406
chr6	41584400	41585400	2.9168998841704044
chr6	41584500	41585500	3.0847222848838456
chr6	41584600	41585600	3.8280852026190506
chr6	41584700	41585700	3.8981053732692135
chr6	41584800	41585800	2.593582444543665
chr6	41584900	41585900	2.010512772833528
chr6	41585000	41586000	1.8364054378083774
chr6	41585100	41586100	1.9763041606836291
chr6	41585200	41586200	2.563032155667216
chr6	41585300	41586300	1.9130608630379162
chr6	41585400	41586400	1.6379332016663417
chr6	41585500	41586500	1.8279689297759119
chr6	41585600	41586600	1.2799071965314006
chr6	41585700	41586700	1.2926455583922187
chr6	41585800	41586800	2.233094637518024
chr6	41585900	41586900	2.130263351375718
chr6	41586000	41587000	2.3996767778907753
chr6	41586100	41587100	1.7386932633127896
chr6	41586800	41587800	2.289805165687295
chr6	41586900	41587900	2.9173721705654403
chr6	41587000	41588000	2.9436088600257557
chr6	41587100	41588100	3.0664933388913225
chr6	41587200	41588200	2.947056389924548
chr6	41587300	41588300	3.2479407876932163
chr6	41587400	41588400	3.086940393502956
chr6	41587500	41588500	2.6285827173461143
chr6	41587600	41588600	2.164838946916809
chr6	41587700	41588700	2.261344144778458
chr6	41590100	41591100	2.8336469827154303
chr6	41590200	41591200	2.7346147543999426
chr6	41590300	41591300	4.142718830499444
chr6	41590400	41591400	4.199650870910052
chr6	41590500	41591500	4.404014241858557
chr6	41590600	41591600	4.221375208082919
chr6	41590700	41591700	4.245933088386764
chr6	41590800	41591800	4.672539221445001
chr6	41590900	41591900	4.994238565086558
chr6	41591000	41592000	4.198675663046385
chr6	41591100	41592100	3.763070931250432
chr6	41591200	41592200	3.4683833079734856
chr6	41591300	41592300	1.8125417507589103
chr6	41591400	41592400	1.6160171028110517
chr6	41591500	41592500	1.0409983528668938
chr6	41591600	41592600	1.3728880616069097
chr6	41591700	41592700	1.0032021969885048
chr6	41591800	41592800	0.8436687967684453
chr6	41591900	41592900	0.8349332533044824
chr6	41592000	41593000	1.503576577140886
chr6	41592100	41593100	1.9542142097498048
chr6	41592200	41593200	1.9270995372599555
chr6	41592300	41593300	2.623713229802908
chr6	41592400	41593400	2.4662627613979597
chr6	41592500	41593500	3.3659592110481764
chr6	41592600	41593600	3.649701673263908
chr6	41592700	41593700	4.361530391060842
chr6	41592800	41593800	4.836945919172575
chr6	41592900	41593900	4.294432870323528
chr6	41593000	41594000	4.110733945437766
chr6	41593100	41594100	4.427225199283745
chr6	41593200	41594200	4.574636766078097
chr6	41593300	41594300	4.016374521834144
chr6	41593400	41594400	3.657172269027087
chr6	41593500	41594500	3.0055971458488915
chr6	41593600	41594600	2.150902279820976
chr6	41593700	41594700	1.7281049125096202
chr6	41593800	41594800	1.0854335181229269
chr6	41593900	41594900	1.5012587456713016
chr6	41594000	41595000	1.778685398200743
chr6	41594100	41595100	0.915117041720682
chr6	41594200	41595200	0.8544203569234848
chr6	41594300	41595300	1.3044630179251664
chr6	41594400	41595400	1.5498959876842957
chr6	41595700	41596700	1.8931611481828203
chr6	41595800	41596800	1.9390488802232613
chr6	41595900	41596900	1.3384716410374364
chr6	41596000	41597000	1.8000804055538724
chr6	41596100	41597100	2.1628991331663325
chr6	41596200	41597200	1.9631981521222064
chr6	41596300	41597300	2.2359280266010586
chr6	41596400	41597400	2.589189811303154
chr6	41596500	41597500	2.8769114533742086
chr6	41596600	41597600	2.164980830808437
chr6	41596700	41597700	1.6701790639849698
chr6	41596800	41597800	2.1219459024482568
chr6	41596900	41597900	3.0593198400191164
chr6	41597000	41598000	3.2545607118994746
chr6	41597100	41598100	3.1023193821496053
chr6	41598100	41599100	1.5717194656826452
chr6	41598200	41599200	2.3211371250014343
chr6	41598300	41599300	2.4642560505124345
chr6	41598400	41599400	3.167013624752509
chr6	41598500	41599500	3.669038348239352
chr6	41598600	41599600	4.146990526667283
chr6	41598700	41599700	4.104672799327735
chr6	41598800	41599800	4.389592831076898
chr6	41598900	41599900	3.8182008385538113
chr6	41599000	41600000	3.616770102158734
chr6	41599100	41600100	3.1959047210227127
chr6	41599200	41600200	2.3125994188630488
chr6	41599300	41600300	1.8601311856547225
chr6	41599400	41600400	1.0543499229592
chr6	41599500	41600500	0.7901376108139126
chr6	41599600	41600600	0.3340135726084336
chr6	41599700	41600700	0.4682930127869916
chr6	41599800	41600800	-0.2402534553436006
chr6	41599900	41600900	-0.2400470529506145
chr6	41600800	41601800	0.40020041476151735
chr6	41600900	41601900	0.19070896292895892
chr6	41601000	41602000	0.7200944819840485
chr6	41601100	41602100	0.5277880322555489
chr6	41601200	41602200	0.3866016396770723
chr6	41601300	41602300	0.7483384035375013
chr6	41601400	41602400	1.0031888188193336
chr6	41601500	41602500	1.1831656331757043
chr6	41601600	41602600	1.8289443298462504
chr6	41601700	41602700	1.4952440892173169
chr6	41601800	41602800	1.4632848738918618
chr6	41601900	41602900	1.7091458162279702
chr6	41602000	41603000	1.1294891144070875
chr6	41602100	41603100	0.9700491540934488
chr6	41602200	41603200	1.045168228688356
chr6	41602300	41603300	0.5225273625384818
chr6	41602400	41603400	0.5916038293872119
chr6	41602500	41603500	0.6934373530466067
chr6	41602600	41603600	1.0528371841876265
chr6	41602700	41603700	1.0400250713812655
chr6	41602800	41603800	0.1727268842335536
chr6	41602900	41603900	0.11346537658122345
chr6	41603000	41604000	0.22377775983419648
chr6	41603100	41604100	0.7602702201965461
chr6	41603200	41604200	1.2485936470035008
chr6	41603300	41604300	1.7099908517259474
chr6	41603400	41604400	1.9629148935757867
chr6	41603500	41604500	1.6144804859616326
chr6	41603600	41604600	1.7834390362548391
chr6	41603700	41604700	1.5506230358966746
chr6	41603800	41604800	1.4647882422337972
chr6	41603900	41604900	1.45437405555039
chr6	41604000	41605000	1.896689930030928
chr6	41605100	41606100	-3.8503146599779488
chr6	41605200	41606200	-3.83308358587368
chr6	41605300	41606300	-3.780180029274318
chr6	41605400	41606400	-3.4690185120361443
chr6	41605500	41606500	-0.2855725991769655
chr6	41605600	41606600	1.288470968012059
chr6	41605700	41606700	2.6211737482592845
chr6	41605800	41606800	1.6834095266525484
chr6	41605900	41606900	1.2457822685429731
chr6	41606000	41607000	0.951537132522974
chr6	41606100	41607100	1.0154623109730132
chr6	41606200	41607200	1.1061502068011444
chr6	41606300	41607300	1.1465601587701504
chr6	41606400	41607400	1.3275446371177837
chr6	41606500	41607500	1.7381958743713652
chr6	41606600	41607600	2.1282107318489394
chr6	41606700	41607700	2.479917923388113
chr6	41606800	41607800	2.7051606543648075
chr6	41606900	41607900	2.843224201862554
chr6	41607000	41608000	3.285677624006238
chr6	41607100	41608100	3.126680159595833
chr6	41607200	41608200	2.8599901095855884
chr6	41607300	41608300	2.7547392948153555
chr6	41608400	41609400	0.8848179931389749
chr6	41608500	41609500	0.3809679231472123
chr6	41608600	41609600	0.6841999049222617
chr6	41608700	41609700	0.4390646740594896
chr6	41608800	41609800	0.2740191995415553
chr6	41608900	41609900	0.579382385932536
chr6	41609000	41610000	0.560356359492487
chr6	41609100	41610100	0.6511994409140963
chr6	41609200	41610200	0.5060962999899195
chr6	41609300	41610300	0.9925228111991532
chr6	41609400	41610400	1.2379863805631293
chr6	41609500	41610500	2.0900499134352124
chr6	41609600	41610600	1.69946872120269
chr6	41609700	41610700	2.271253512581111
chr6	41609800	41610800	2.341873239115361
chr6	41609900	41610900	2.016699918041621
chr6	41610000	41611000	2.188697790542181
chr6	41610100	41611100	1.7938274720264349
chr6	41610200	41611200	2.0609562335462144
chr6	41610300	41611300	1.6381277787181978
chr6	41610400	41611400	1.32521567519726
chr6	41610500	41611500	0.5787084247282427
chr6	41610600	41611600	0.5873668396429672
chr6	41610700	41611700	0.2860135842227986
chr6	41610800	41611800	0.9512980949877008
chr6	41610900	41611900	0.70719456457374
chr6	41611000	41612000	0.9855054481800288
chr6	41611100	41612100	0.6792236125290084
chr6	41611200	41612200	0.5388060600788851
chr6	41611300	41612300	1.124590647604898
chr6	41611400	41612400	1.0845435034137614
chr6	41611500	41612500	1.0226598102055977
chr6	41611600	41612600	1.6469167173416532
chr6	41611700	41612700	1.5833617667917457
chr6	41611800	41612800	1.3047469268276064
chr6	41611900	41612900	1.8332525937478976
chr6	41612000	41613000	1.7690437713953588
chr6	41612100	41613100	2.237959049142661
chr6	41612200	41613200	2.351942520803152
chr6	41613300	41614300	0.5881148007795693
chr6	41613400	41614400	0.1602666702132844
chr6	41613500	41614500	0.6603057289942611
chr6	41613600	41614600	0.7192636344284176
chr6	41613700	41614700	0.5729651152731989
chr6	41613800	41614800	0.9864655935412552
chr6	41613900	41614900	1.4899541247126389
chr6	41614000	41615000	1.9861475609821322
chr6	41614100	41615100	1.73457339793152
chr6	41614200	41615200	1.998936414760991
chr6	41614300	41615300	2.1061437529742646
chr6	41614400	41615400	2.410283483242832
chr6	41614500	41615500	2.4663779155513104
chr6	41614600	41615600	2.0144443227357414
chr6	41614700	41615700	2.3457853074945825
chr6	41614800	41615800	1.8301515347601598
chr6	41614900	41615900	1.0903313312912246
chr6	41617200	41618200	2.6530365536058005
chr6	41617300	41618300	2.0855708768618486
chr6	41617400	41618400	1.8650058847875897
chr6	41617500	41618500	1.7633012958353862
chr6	41617600	41618600	1.9973706055431428
chr6	41617700	41618700	2.178446999658635
chr6	41617800	41618800	1.9267999073560216
chr6	41617900	41618900	1.5452002357105639
chr6	41618000	41619000	1.0327980639032384
chr6	41618100	41619100	0.9657712277839948
chr6	41618200	41619200	1.6189705326732464
chr6	41618300	41619300	1.3605378617308703
chr6	41618400	41619400	1.7573940614740753
chr6	41618500	41619500	1.8387904072276604
chr6	41618600	41619600	1.941233200872666
chr6	41618700	41619700	1.9859301821369149
chr6	41618800	41619800	2.210621264839496
chr6	41618900	41619900	1.93572102203312
chr6	41619000	41620000	2.00595445440757
chr6	41619100	41620100	2.123714788615488
chr6	41619200	41620200	1.6710254769226471
chr6	41619300	41620300	1.853964925141801
chr6	41619400	41620400	1.4882816588913907
chr6	41619500	41620500	1.2265018378078414
chr6	41619600	41620600	1.5650016445844936
chr6	41619700	41620700	1.736294913169698
chr6	41619800	41620800	1.8624523101758568
chr6	41619900	41620900	1.9260981601153424
chr6	41620000	41621000	2.2152783232853412
chr6	41620100	41621100	1.8848163205145991
chr6	41620200	41621200	2.122023278312914
chr6	41620300	41621300	1.5901607394411381
chr6	41620400	41621400	2.0623502295941467
chr6	41620500	41621500	1.899587910296009
chr6	41620600	41621600	1.5910026875556516
chr6	41620700	41621700	1.4707354002249888
chr6	41620800	41621800	1.1363555204241125
chr6	41620900	41621900	1.4359703571847668
chr6	41621000	41622000	1.0225606530650821
chr6	41621100	41622100	1.1529549933715235
chr6	41621200	41622200	0.8940120461618004
chr6	41621300	41622300	1.6648631631646087
chr6	41621400	41622400	0.9196626868804444
chr6	41621500	41622500	1.1323498858514998
chr6	41621600	41622600	0.5219972619417693
chr6	41621700	41622700	0.4925538351469863
chr6	41621800	41622800	0.6737326289277676
chr6	41621900	41622900	-0.02172751293526929
chr6	41622000	41623000	0.3321660456309873
chr6	41622100	41623100	0.0287216804498746
chr6	41622200	41623200	0.02504751442595241
chr6	41622300	41623300	0.03638397216030674
chr6	41622400	41623400	0.3373156812111529
chr6	41622500	41623500	0.4618790377081485
chr6	41622600	41623600	0.4972212472061645
chr6	41622700	41623700	0.6581020305174261
chr6	41622800	41623800	-0.2939231710837784
chr6	41622900	41623900	0.7865126593881222
chr6	41623000	41624000	0.7053839887980986
chr6	41623200	41624200	0.5186975025407901
chr6	41623300	41624300	0.02142310606755976
chr6	41623400	41624400	-0.11349526671147815
chr6	41623500	41624500	0.2198453835224389
chr6	41623600	41624600	0.14038136942990842
chr6	41623700	41624700	-0.009030175874600359
chr6	41624400	41625400	1.1010834140190993
chr6	41624500	41625500	0.7754109313723893
chr6	41624600	41625600	1.813733946129888
chr6	41624700	41625700	2.16496304054027
chr6	41624800	41625800	2.4859183878345497
chr6	41624900	41625900	2.5784653934698816
chr6	41625000	41626000	2.2562664683721487
chr6	41625100	41626100	2.340658773099264
chr6	41625200	41626200	2.6908737755260006
chr6	41625300	41626300	2.9014717843819047
chr6	41625400	41626400	3.2860102922191077
chr6	41625500	41626500	3.3953116365714484
chr6	41625600	41626600	2.4688087831187446
chr6	41625700	41626700	2.4046697631965603
chr6	41625800	41626800	1.9530454222351088
chr6	41625900	41626900	2.150898032456117
chr6	41626000	41627000	2.1673084273037717
chr6	41626100	41627100	1.4826069035423834
chr6	41626200	41627200	1.0325754187400518
chr6	41626300	41627300	0.7517671923168385
chr6	41626400	41627400	0.7394753625387824
chr6	41626500	41627500	0.5815698813397661
chr6	41626600	41627600	1.2370469382082665
chr6	41626700	41627700	1.3547557401727852
chr6	41626800	41627800	2.0520295741960406
chr6	41626900	41627900	1.4556175159818825
chr6	41627000	41628000	1.9122817257681994
chr6	41627100	41628100	1.99134191103576
chr6	41627200	41628200	2.134781290510141
chr6	41627300	41628300	1.87288222943554
chr6	41627400	41628400	1.9306494454077656
chr6	41627500	41628500	1.5920617808407689
chr6	41627600	41628600	1.3961287280626316
chr6	41627700	41628700	0.5531490283305514
chr6	41627800	41628800	-0.04734575152045429
chr6	41627900	41628900	0.17539830126703315
chr6	41628000	41629000	-0.4211191806909106
chr6	41628100	41629100	-0.3126256959971268
chr6	41628200	41629200	-0.2344499538587003
chr6	41629300	41630300	-0.06608010042116144
chr6	41629400	41630400	-0.37471015374780703
chr6	41629500	41630500	-0.6495024686142923
chr6	41629600	41630600	-0.5658278781328003
chr6	41629700	41630700	0.11049304665837244
chr6	41629800	41630800	0.18748074716443505
chr6	41629900	41630900	0.5199475084795854
chr6	41630000	41631000	0.5425086877075082
chr6	41630100	41631100	0.6645610785937723
chr6	41630200	41631200	0.8850036443344831
chr6	41630300	41631300	0.9990049831990284
chr6	41630400	41631400	1.3732843622733824
chr6	41630500	41631500	1.4473225962210148
chr6	41630600	41631600	0.8925562553465982
chr6	41630700	41631700	1.3935801284845497
chr6	41630800	41631800	2.312364534226904
chr6	41630900	41631900	1.829846165546844
chr6	41631000	41632000	2.4256078486893005
chr6	41631100	41632100	2.353465165257637
chr6	41631200	41632200	2.0580568270401103
chr6	41631300	41632300	2.2280068710415795
chr6	41631400	41632400	1.4304618937173348
chr6	41631500	41632500	1.3801934480541302
chr6	41631600	41632600	1.744189378844797
chr6	41631700	41632700	1.279251327889972
chr6	41631800	41632800	0.9475680274879736
chr6	41631900	41632900	1.6109982992760532
chr6	41632000	41633000	1.0695819283004793
chr6	41632100	41633100	0.8907325279597141
chr6	41632200	41633200	1.0225143315141292
chr6	41632300	41633300	0.338105099445652
chr6	41632400	41633400	1.159667399904433
chr6	41632500	41633500	1.0240667918931905
chr6	41632600	41633600	0.8077314023352935
chr6	41632700	41633700	1.0069982484806703
chr6	41632800	41633800	1.1025664320732345
chr6	41632900	41633900	1.1226479497499129
chr6	41633000	41634000	1.052136702071335
chr6	41633100	41634100	1.259396974906061
chr6	41633200	41634200	1.3854437719845378
chr6	41633300	41634300	2.34189139151788
chr6	41633400	41634400	2.5672967948694376
chr6	41633500	41634500	2.3555470467981863
chr6	41633600	41634600	2.6244693957900287
chr6	41633700	41634700	3.0155714273488665
chr6	41633800	41634800	2.8760416697152955
chr6	41633900	41634900	2.8237886278136437
chr6	41634000	41635000	3.1957879411786374
chr6	41634100	41635100	2.9917646467285115
chr6	41634200	41635200	3.1226942229386894
chr6	41634300	41635300	2.7856112078147994
chr6	41634400	41635400	2.1977836570536766
chr6	41634500	41635500	2.6494900787546385
chr6	41634600	41635600	2.5389514678310583
chr6	41634700	41635700	1.7288096274136595
chr6	41634800	41635800	2.304902182673424
chr6	41634900	41635900	2.236583458868928
chr6	41635000	41636000	2.1311075677573514
chr6	41635100	41636100	2.636832984242377
chr6	41635200	41636200	3.1011170928738823
chr6	41635300	41636300	3.3024668377735487
chr6	41635400	41636400	3.7184735760983534
chr6	41635500	41636500	3.656112888225069
chr6	41635600	41636600	4.2781700526740725
chr6	41635700	41636700	4.3352255581245585
chr6	41635800	41636800	3.62660410191793
chr6	41635900	41636900	3.12921071579682
chr6	41636000	41637000	3.690697022985145
chr6	41636100	41637100	3.5577450494853298
chr6	41636200	41637200	3.4100612041706246
chr6	41636300	41637300	3.7806060721587698
chr6	41636400	41637400	3.85612058204755
chr6	41636500	41637500	4.426712002109894
chr6	41636600	41637600	4.769329670238005
chr6	41636700	41637700	5.394364276916466
chr6	41636800	41637800	5.920391417178091
chr6	41636900	41637900	6.5878784906482695
chr6	41637000	41638000	6.81292602100437
chr6	41637100	41638100	7.05118573632932
chr6	41637200	41638200	7.1712639248614645
chr6	41637300	41638300	7.6033762659599375
chr6	41637400	41638400	7.6274669102216865
chr6	41637500	41638500	8.043592380780693
chr6	41637600	41638600	8.303753189635689
chr6	41637700	41638700	8.295621769576409
chr6	41637800	41638800	8.743468278666239
chr6	41637900	41638900	8.26803508963833
chr6	41638000	41639000	7.615494373818694
chr6	41638100	41639100	7.318467937972659
chr6	41638200	41639200	6.711887092280582
chr6	41638300	41639300	5.313599658718248
chr6	41638400	41639400	5.272685577688031
chr6	41638500	41639500	4.020411322424982
chr6	41638600	41639600	2.6851821795025024
chr6	41638700	41639700	2.5288216393757343
chr6	41638800	41639800	1.8954390165542696
chr6	41638900	41639900	1.7795101016724786
chr6	41639000	41640000	1.3766652323372468
chr6	41639100	41640100	0.8245164945072271
chr6	41639200	41640200	0.8868293643929194
chr6	41639300	41640300	1.7447462831058882
chr6	41639400	41640400	1.4898485246233917
chr6	41639500	41640500	1.8498789249565128
chr6	41639600	41640600	2.51040398457033
chr6	41639700	41640700	2.0671788973639047
chr6	41639800	41640800	0.9936115457936496
chr6	41639900	41640900	0.7650243789680238
chr6	41640000	41641000	0.6888780779309898
chr6	41640100	41641100	0.6203958344828341
chr6	41640800	41641800	2.88156373670594
chr6	41640900	41641900	2.877307024312905
chr6	41641000	41642000	3.578551395321619
chr6	41641100	41642100	3.5582279734323627
chr6	41641200	41642200	3.8627232990757614
chr6	41641300	41642300	3.7775897797614966
chr6	41641400	41642400	4.293760097724602
chr6	41641500	41642500	4.397248946343395
chr6	41641600	41642600	3.8737533007617473
chr6	41641700	41642700	4.0509780707003
chr6	41641800	41642800	4.076667710558941
chr6	41641900	41642900	4.103717554262788
chr6	41642000	41643000	3.475993216001302
chr6	41642100	41643100	3.779711386277275
chr6	41642200	41643200	3.586259599948737
chr6	41642300	41643300	3.5791887958226742
chr6	41642400	41643400	3.0638041252824535
chr6	41642500	41643500	3.013327257675517
chr6	41643700	41644700	3.1344614340513037
chr6	41643800	41644800	2.729515980314938
chr6	41643900	41644900	2.4928993343720047
chr6	41644000	41645000	2.2445355070812574
chr6	41644100	41645100	1.878167033140404
chr6	41644200	41645200	1.8834672151713363
chr6	41644300	41645300	1.5454310531292428
chr6	41644400	41645400	2.413382782276349
chr6	41644500	41645500	2.2797059639906667
chr6	41644600	41645600	2.147315765640419
chr6	41644700	41645700	1.6855162479753647
chr6	41644800	41645800	2.008659152618201
chr6	41644900	41645900	2.3696787793708642
chr6	41645000	41646000	2.294087192921984
chr6	41645100	41646100	2.5554902556970687
chr6	41645200	41646200	2.17173600010246
chr6	41645300	41646300	2.4650736572743286
chr6	41645400	41646400	2.982691402906239
chr6	41645500	41646500	3.1728603073119883
chr6	41645600	41646600	3.117195558035643
chr6	41645700	41646700	2.7149604562600733
chr6	41645800	41646800	3.1134742995177835
chr6	41645900	41646900	2.7315328251343898
chr6	41646000	41647000	2.546687698669194
chr6	41646100	41647100	2.711613511517055
chr6	41646200	41647200	3.11600754452632
chr6	41646300	41647300	2.9582576401448217
chr6	41646400	41647400	2.8769364252105367
chr6	41646500	41647500	3.3892221174219013
chr6	41646600	41647600	3.4520056425943846
chr6	41647700	41648700	1.5952603821128704
chr6	41647800	41648800	1.9356450461001
chr6	41647900	41648900	2.1956793711649194
chr6	41648100	41649100	2.092980149149141
chr6	41648200	41649200	1.954637455160484
chr6	41648300	41649300	2.6533846934516383
chr6	41648400	41649400	2.6646728948341964
chr6	41648500	41649500	2.2434165767927667
chr6	41648600	41649600	1.6254816138184618
chr6	41648700	41649700	1.8918249688379336
chr6	41653000	41654000	4.210653029905754
chr6	41653100	41654100	4.8278317234705845
chr6	41653200	41654200	5.368340058900701
chr6	41653300	41654300	4.444043342106343
chr6	41653400	41654400	4.094615925038092
chr6	41653800	41654800	1.4138287819910114
chr6	41653900	41654900	2.0333616064545827
chr6	41654000	41655000	1.3964306192654732
chr6	41654100	41655100	1.1507571727753458
chr6	41654200	41655200	0.2982317225194422
chr6	41655300	41656300	1.3911394577421816
chr6	41655400	41656400	1.3681781426582018
chr6	41655500	41656500	1.2665102750611898
chr6	41655600	41656600	0.9639701480972008
chr6	41655700	41656700	0.6244890259840944
chr6	41655800	41656800	0.9089742914690364
chr6	41658400	41659400	0.8891431737419203
chr6	41658500	41659500	0.7118253301296601
chr6	41658600	41659600	0.58470574255035
chr6	41658700	41659700	0.4616738352023148
chr6	41658800	41659800	0.3757998783894301
chr6	41659900	41660900	1.9550137907401628
chr6	41660000	41661000	2.269166000537979
chr6	41660100	41661100	2.692792128121429
chr6	41660200	41661200	2.153318563627515
chr6	41660300	41661300	1.6498854767755704
chr6	41660400	41661400	1.7676173827934982
chr6	41660500	41661500	2.1103304081117265
chr6	41661600	41662600	1.4489922154232768
chr6	41661700	41662700	1.065406407115684
chr6	41661800	41662800	0.7075376932700566
chr6	41661900	41662900	1.0136339364740834
chr6	41662000	41663000	0.7225637023508341
chr6	41662100	41663100	0.6598394375055447
chr6	41662200	41663200	0.4091264529784403
chr6	41662300	41663300	-0.663320753242991
chr6	41662400	41663400	-0.5283091601796522
chr6	41662500	41663500	-0.5472345610121598
chr6	41662600	41663600	-0.8174731682508077
chr6	41662700	41663700	-0.5101284209426589
chr6	41662800	41663800	0.4593311207025122
chr6	41662900	41663900	0.6006042966040872
chr6	41663000	41664000	1.6244067284572734
chr6	41663100	41664100	1.6434384883360904
chr6	41663200	41664200	1.9452445610804951
chr6	41663300	41664300	2.542866016968476
chr6	41663400	41664400	2.2754069207511334
chr6	41663500	41664500	2.390491961543934
chr6	41663600	41664600	2.548376668322511
chr6	41663700	41664700	2.2504035193275564
chr6	41663800	41664800	1.6370371585890078
chr6	41663900	41664900	1.3265546086179032
chr6	41664400	41665400	-0.17648599363994502
chr6	41664500	41665500	-0.5809216078122592
chr6	41664600	41665600	-0.6599868816728308
chr6	41664700	41665700	-0.7479743828577058
chr6	41664800	41665800	-0.7845247006139747
chr6	41666500	41667500	0.8821722561369014
chr6	41666600	41667600	1.041021894872964
chr6	41666700	41667700	1.4806013054147602
chr6	41666800	41667800	1.4248151843184858
chr6	41666900	41667900	1.4172090973078135
chr6	41667000	41668000	1.3767269335004606
chr6	41667100	41668100	1.3249600111870048
chr6	41667200	41668200	0.9863971665900289
chr6	41667300	41668300	1.6571562061220324
chr6	41667400	41668400	1.8943523297020963
chr6	41667500	41668500	1.8427106348632198
chr6	41667600	41668600	2.096356306050041
chr6	41667700	41668700	1.810685455713949
chr6	41667800	41668800	2.1559408752303706
chr6	41667900	41668900	1.7350550726377998
chr6	41668000	41669000	2.099362464157367
chr6	41668100	41669100	2.304155217725559
chr6	41668200	41669200	2.089160724939329
chr6	41668300	41669300	0.9681086496944016
chr6	41668400	41669400	0.6503135725344305
chr6	41668500	41669500	1.104189339926256
chr6	41668600	41669600	-0.1595048520947843
chr6	41668700	41669700	-0.12034844850099755
chr6	41668800	41669800	-0.9842347035191318
chr6	41668900	41669900	-1.0991882728863895
chr6	41669000	41670000	-1.658322931776932
chr6	41669100	41670100	-0.9793627185807814
chr6	41669200	41670200	-0.485040037333557
chr6	41669300	41670300	-0.2569159426903493
chr6	41669400	41670400	-0.038362175743536064
chr6	41669500	41670500	0.10920485877618387
chr6	41669600	41670600	0.5244731898203859
chr6	41669700	41670700	1.0917603090414805
chr6	41669800	41670800	1.7872646584709924
chr6	41669900	41670900	2.2713116274414467
chr6	41670000	41671000	2.4724791016310945
chr6	41670100	41671100	2.101078248512548
chr6	41670200	41671200	2.3273963848978023
chr6	41670300	41671300	1.9618541739183364
chr6	41670400	41671400	1.7615861092675011
chr6	41670500	41671500	1.169459256817752
chr6	41670600	41671600	0.9202316719158892
chr6	41670700	41671700	-0.3980948186008216
chr6	41670800	41671800	-0.28665580320616824
chr6	41670900	41671900	0.03285500109658022
chr6	41671000	41672000	0.06781898781072107
chr6	41671100	41672100	0.008388525176439572
chr6	41671200	41672200	-0.23567536815989146
chr6	41671300	41672300	0.4404731960888648
chr6	41671400	41672400	0.5673741591082705
chr6	41671500	41672500	0.9095784559154668
chr6	41671600	41672600	0.8364009921289183
chr6	41671700	41672700	1.4139999792330005
chr6	41671800	41672800	1.4846418828955257
chr6	41672800	41673800	2.362897774632156
chr6	41672900	41673900	3.0450704862188203
chr6	41673000	41674000	2.1815480633217565
chr6	41673100	41674100	1.5021533872733213
chr6	41673200	41674200	0.7001290136536139
chr6	41673300	41674300	0.8251420570217934
chr6	41673400	41674400	1.3065350591550169
chr6	41673500	41674500	1.0932283566598142
chr6	41673600	41674600	1.6568975301263298
chr6	41673700	41674700	2.0803676360452874
chr6	41673800	41674800	1.8993887606314181
chr6	41673900	41674900	1.7304048999546064
chr6	41674000	41675000	1.6943950678273423
chr6	41674100	41675100	1.644965283806748
chr6	41674200	41675200	1.8936398532873169
chr6	41674300	41675300	2.0160099995129657
chr6	41674400	41675400	1.9442667638862288
chr6	41674500	41675500	1.9963825293699744
chr6	41674600	41675600	1.6320513475870275
chr6	41674700	41675700	1.2059762819330948
chr6	41674800	41675800	1.5976721569459154
chr6	41674900	41675900	1.1629032184283907
chr6	41675000	41676000	1.5416508656353212
chr6	41675100	41676100	1.3943212967761889
chr6	41676500	41677500	1.6272329180936764
chr6	41676600	41677600	1.6266562947224257
chr6	41676700	41677700	1.3191586729060252
chr6	41676800	41677800	1.7909770587147107
chr6	41676900	41677900	1.0990889318029713
chr6	41677000	41678000	1.4835220371908433
chr6	41677100	41678100	1.9179631423436625
chr6	41677200	41678200	2.188312206214996
chr6	41677300	41678300	2.085759446587613
chr6	41677400	41678400	1.4214455534952968
chr6	41677500	41678500	0.7660190023002003
chr6	41677600	41678600	0.8901393153127721
chr6	41677700	41678700	1.095231623956279
chr6	41677800	41678800	0.8087459117158411
chr6	41677900	41678900	1.7952830952833632
chr6	41678000	41679000	2.1887934784442806
chr6	41678100	41679100	2.2965844194451566
chr6	41678200	41679200	2.30200178402848
chr6	41678300	41679300	1.8303453692733282
chr6	41678400	41679400	2.2701812726788444
chr6	41678500	41679500	2.585561129266478
chr6	41678600	41679600	1.8843694597054768
chr6	41678700	41679700	1.87974883795028
chr6	41678800	41679800	2.03910278174961
chr6	41678900	41679900	1.6155895031430867
chr6	41679000	41680000	1.0869561347430072
chr6	41679500	41680500	1.3602411036406383
chr6	41679600	41680600	1.8831248457895235
chr6	41679700	41680700	2.512755404110896
chr6	41679800	41680800	2.2896076156340754
chr6	41679900	41680900	3.044603511897955
chr6	41680000	41681000	3.0481730995171947
chr6	41680100	41681100	3.2872003894163773
chr6	41680200	41681200	3.3507396203326762
chr6	41680300	41681300	3.3302666808215147
chr6	41680400	41681400	2.8972129315222936
chr6	41680500	41681500	2.794628964683737
chr6	41687500	41688500	2.0190917763325107
chr6	41687600	41688600	2.0031587462188
chr6	41687700	41688700	2.3852792136683645
chr6	41687800	41688800	2.4370763024906217
chr6	41687900	41688900	3.0619333270192657
chr6	41688000	41689000	2.768675972530314
chr6	41688100	41689100	1.6974110138605518
chr6	41688200	41689200	1.584174465843285
chr6	41688300	41689300	1.598565284047098
chr6	41688400	41689400	1.9901874046064552
chr6	41688500	41689500	1.5437553071600498
chr6	41688600	41689600	1.8441546389934311
chr6	41688700	41689700	1.3536536692091394
chr6	41688800	41689800	2.2338322097061365
chr6	41688900	41689900	1.6695254846182586
chr6	41689000	41690000	1.596850622822537
chr6	41689100	41690100	2.964643143126632
chr6	41689200	41690200	2.792768125752486
chr6	41689300	41690300	2.7828961724579355
chr6	41689400	41690400	2.210847426522756
chr6	41689500	41690500	2.382228160809982
chr6	41689600	41690600	2.1846607286777995
chr6	41689700	41690700	2.4908212766464906
chr6	41689800	41690800	1.3764198769001266
chr6	41689900	41690900	2.0970750941547536
chr6	41690000	41691000	2.6138006151608404
chr6	41690100	41691100	3.181858143225648
chr6	41690200	41691200	4.5788736670991375
chr6	41690300	41691300	5.5109520809725945
chr6	41690400	41691400	5.866913873326157
chr6	41690500	41691500	5.8204735402270575
chr6	41690600	41691600	6.3760012793477046
chr6	41690700	41691700	6.4806892267196385
chr6	41690800	41691800	6.150690797895257
chr6	41690900	41691900	5.46112644077395
chr6	41691000	41692000	5.171571809901964
chr6	41691100	41692100	4.088005656103126
chr6	41691200	41692200	3.4776365504986155
chr6	41691300	41692300	3.0477733919644985
chr6	41691400	41692400	3.244667613032453
chr6	41691500	41692500	3.5409419697115285
chr6	41691600	41692600	3.0426837313429282
chr6	41691700	41692700	2.57477781045196
chr6	41691800	41692800	2.7945688362186782
chr6	41691900	41692900	3.037579358094193
chr6	41692000	41693000	3.0559833462860295
chr6	41692100	41693100	2.9938272934409396
chr6	41692200	41693200	2.2956679690259127
chr6	41692300	41693300	2.1606306077342383
chr6	41692400	41693400	2.236058888502713
chr6	41692500	41693500	1.65752221716834
chr6	41692600	41693600	1.6734750491504868
chr6	41692700	41693700	2.2730478906013394
chr6	41692800	41693800	2.890827351536355
chr6	41692900	41693900	2.5889234415182427
chr6	41694000	41695000	3.5946652407750994
chr6	41694100	41695100	3.0481194863679018
chr6	41694200	41695200	2.6145408528468246
chr6	41694300	41695300	2.6783505074526937
chr6	41694400	41695400	2.436523849652416
chr6	41694500	41695500	1.6795748518508349
chr6	41694600	41695600	1.2022405504880922
chr6	41694700	41695700	0.4665555813713762
chr6	41694800	41695800	0.7776181917751239
chr6	41694900	41695900	0.3586087774130497
chr6	41695000	41696000	0.22484860149441868
chr6	41695100	41696100	0.5647711696650565
chr6	41695200	41696200	0.9692903835667042
chr6	41695300	41696300	0.7270013494152241
chr6	41695400	41696400	0.29154351871177875
chr6	41695500	41696500	0.6118135991816704
chr6	41695600	41696600	0.9887859193160824
chr6	41695700	41696700	1.39313256546095
chr6	41695800	41696800	1.3721147834319096
chr6	41695900	41696900	1.4988577462183492
chr6	41696000	41697000	0.9673139387126718
chr6	41696100	41697100	0.8612840982276557
chr6	41696200	41697200	0.7214604145761795
chr6	41696300	41697300	0.5232764294072451
chr6	41697500	41698500	1.8436605717098784
chr6	41697600	41698600	1.858262174303965
chr6	41697700	41698700	2.1304443485381768
chr6	41697800	41698800	2.4425268627942147
chr6	41697900	41698900	2.5592747837414045
chr6	41698000	41699000	3.4011707794430177
chr6	41698100	41699100	3.4385486402336043
chr6	41698200	41699200	3.7829853096230863
chr6	41698300	41699300	3.5819667758204474
chr6	41698400	41699400	3.0830116497830407
chr6	41698500	41699500	3.115312933872585
chr6	41698600	41699600	2.586528751465444
chr6	41698700	41699700	1.9602929033872285
chr6	41698800	41699800	2.484506368201516
chr6	41698900	41699900	1.934554857781771
chr6	41699000	41700000	1.6577424068559825
chr6	41699100	41700100	1.7774817008578043
chr6	41699200	41700200	0.3491176407703954
chr6	41699300	41700300	-0.24660978310216256
chr6	41699400	41700400	-0.5020360057992875
chr6	41700500	41701500	2.267093714260916
chr6	41700600	41701600	2.981599329159228
chr6	41700700	41701700	3.2033895534965504
chr6	41700800	41701800	2.9405772435169424
chr6	41700900	41701900	3.5196762854258616
chr6	41701000	41702000	3.5903298458215347
chr6	41701100	41702100	3.6953192349924766
chr6	41701200	41702200	3.9030646412688377
chr6	41701300	41702300	3.857690103531753
chr6	41701400	41702400	3.872824435408121
chr6	41701500	41702500	3.462134212238721
chr6	41701600	41702600	3.014919851278872
chr6	41701700	41702700	3.2640161852023333
chr6	41701800	41702800	2.9903338987305315
chr6	41701900	41702900	2.520329505330882
chr6	41702000	41703000	2.4809830684250525
chr6	41702100	41703100	2.326141118990124
chr6	41702200	41703200	1.6920832843175275
chr6	41702300	41703300	1.4034607003751716
chr6	41704400	41705400	1.1057258209752858
chr6	41704500	41705500	1.2796990848672778
chr6	41704600	41705600	1.43672474313495
chr6	41704700	41705700	1.8630906202153112
chr6	41704800	41705800	1.940450500852788
chr6	41704900	41705900	2.6308729776437074
chr6	41705000	41706000	2.8435165829693427
chr6	41705100	41706100	2.9913778942189264
chr6	41705200	41706200	3.008858456070657
chr6	41705300	41706300	2.6912325355949416
chr6	41705400	41706400	3.057522278321601
chr6	41705500	41706500	3.2573554333390318
chr6	41705600	41706600	2.801798817134116
chr6	41705700	41706700	2.3305283871366886
chr6	41706500	41707500	2.3615793581130613
chr6	41706600	41707600	3.41369556145519
chr6	41706700	41707700	3.93513187725254
chr6	41706800	41707800	3.5320934155483408
chr6	41706900	41707900	3.4586225687441123
chr6	41707000	41708000	3.7331603937094915
chr6	41707100	41708100	3.815622269426045
chr6	41707200	41708200	3.865109615301468
chr6	41707300	41708300	4.286087996797389
chr6	41707400	41708400	3.5201606229308195
chr6	41707500	41708500	3.220003713578876
chr6	41707600	41708600	2.1496234085749357
chr6	41708600	41709600	1.5238755930921832
chr6	41708700	41709700	1.8317343990981048
chr6	41708800	41709800	1.9140990894936063
chr6	41708900	41709900	1.6724678759549785
chr6	41709000	41710000	1.5087731176372812
chr6	41709100	41710100	2.419475950758485
chr6	41709200	41710200	2.8913821191192226
chr6	41709300	41710300	2.998936403968228
chr6	41709400	41710400	3.363268941679219
chr6	41709500	41710500	3.3374656463085164
chr6	41709600	41710600	2.371238389253654
chr6	41709700	41710700	2.4643770948564123
chr6	41709800	41710800	2.42379495724124
chr6	41709900	41710900	2.3552844981402927
chr6	41710000	41711000	2.2496549344738384
chr6	41710100	41711100	1.9595996107242664
chr6	41710200	41711200	1.6349344952246732
chr6	41710300	41711300	1.7178121082712945
chr6	41710400	41711400	1.9640548440822951
chr6	41710500	41711500	2.4382757032934568
chr6	41710600	41711600	2.812923150224245
chr6	41710700	41711700	2.5807102816343743
chr6	41710800	41711800	2.670808989478086
chr6	41710900	41711900	2.8748043378405232
chr6	41711000	41712000	3.8371697208277182
chr6	41711100	41712100	3.8652566436346016
chr6	41711200	41712200	3.80832108111492
chr6	41711300	41712300	3.643357906376914
chr6	41711400	41712400	3.5781326993300686
chr6	41711500	41712500	3.0355659756221094
chr6	41711600	41712600	2.5920787230955
chr6	41711700	41712700	2.6823775904918343
chr6	41711800	41712800	2.707920493454288
chr6	41711900	41712900	2.50128051203663
chr6	41712000	41713000	1.753716479675792
chr6	41712100	41713100	1.45098928232112
chr6	41714100	41715100	2.1162941025350066
chr6	41714200	41715200	1.839575308754508
chr6	41714300	41715300	1.3905777943263284
chr6	41714400	41715400	1.9310040559176944
chr6	41714500	41715500	2.0553785790708408
chr6	41714600	41715600	2.0942506093284408
chr6	41714700	41715700	2.5042804337319726
chr6	41714800	41715800	2.496757106865326
chr6	41714900	41715900	2.57231832344752
chr6	41715000	41716000	2.590057836925817
chr6	41715100	41716100	2.832502966700236
chr6	41715200	41716200	2.5358361112401533
chr6	41715300	41716300	2.6649500326980844
chr6	41715400	41716400	2.790436055350624
chr6	41715500	41716500	2.8223386401708974
chr6	41715600	41716600	2.944929984341002
chr6	41715700	41716700	2.605530768444166
chr6	41715800	41716800	2.3109132741205562
chr6	41715900	41716900	2.1158394585710187
chr6	41716000	41717000	1.6424912783879102
chr6	41716100	41717100	1.5880914403882325
chr6	41716200	41717200	1.7845517020422397
chr6	41716300	41717300	1.8470046118710983
chr6	41716400	41717400	1.5748596053751005
chr6	41716500	41717500	1.560001263442765
chr6	41716600	41717600	1.1219018806748229
chr6	41716700	41717700	1.1627071724320226
chr6	41716800	41717800	1.0368401659548223
chr6	41716900	41717900	1.1125984584048656
chr6	41717000	41718000	1.2351066086723952
chr6	41717100	41718100	1.4751770040841081
chr6	41717200	41718200	1.383257033531118
chr6	41717300	41718300	1.7224709211813476
chr6	41717400	41718400	1.3846369431124568
chr6	41717500	41718500	0.9335096292053152
chr6	41717600	41718600	1.6685046321481862
chr6	41717700	41718700	2.063977439551105
chr6	41718700	41719700	2.421263081495419
chr6	41718800	41719800	2.6677196698249173
chr6	41718900	41719900	2.4485085090581866
chr6	41719000	41720000	1.9588581231934583
chr6	41719100	41720100	1.8631628202121069
chr6	41719200	41720200	2.2635103231709097
chr6	41719300	41720300	1.69060372672127
chr6	41719400	41720400	2.4159922673897274
chr6	41719500	41720500	1.9833981783318235
chr6	41719600	41720600	2.443477813606397
chr6	41719700	41720700	2.845242976220704
chr6	41719800	41720800	3.195105255333864
chr6	41719900	41720900	3.4235080788200896
chr6	41720000	41721000	4.130070535292103
chr6	41720100	41721100	4.273795938316308
chr6	41720200	41721200	4.079464784539814
chr6	41720300	41721300	4.839599574482526
chr6	41720400	41721400	4.273034680178614
chr6	41720500	41721500	4.34840725883051
chr6	41720600	41721600	4.186156136233857
chr6	41720700	41721700	4.235229123007233
chr6	41720800	41721800	3.868171896736058
chr6	41720900	41721900	3.8302347150086646
chr6	41721000	41722000	3.801404563677801
chr6	41721100	41722100	4.2091724338169065
chr6	41721200	41722200	4.103439201114517
chr6	41721300	41722300	4.1993125891355065
chr6	41721400	41722400	4.328329591668721
chr6	41721500	41722500	4.651286848956854
chr6	41721600	41722600	4.848373329704931
chr6	41721700	41722700	4.240475716127219
chr6	41721800	41722800	4.579862484620223
chr6	41721900	41722900	4.408853885667536
chr6	41722000	41723000	3.639915336081175
chr6	41722100	41723100	3.1939501395616494
chr6	41722200	41723200	3.3922220028404504
chr6	41722300	41723300	3.114037713288294
chr6	41722400	41723400	3.699376322665533
chr6	41722500	41723500	3.7509629188641713
chr6	41722600	41723600	4.055920068269408
chr6	41722700	41723700	4.3963734884584245
chr6	41722800	41723800	4.822924392932508
chr6	41722900	41723900	5.102195151120091
chr6	41723000	41724000	6.041375560354524
chr6	41723100	41724100	6.205517880113901
chr6	41723200	41724200	6.2603169225151465
chr6	41723300	41724300	5.419028716663064
chr6	41723400	41724400	5.006940941144805
chr6	41723500	41724500	5.1507750682732265
chr6	41723600	41724600	4.62206593337494
chr6	41723700	41724700	4.57816502586153
chr6	41723800	41724800	4.216810110296408
chr6	41723900	41724900	4.677384618597871
chr6	41724000	41725000	4.437374622693285
chr6	41724100	41725100	4.04222550782401
chr6	41724200	41725200	3.4806329061802055
chr6	41724300	41725300	3.6218666229049887
chr6	41724400	41725400	3.5637874905862827
chr6	41724500	41725500	2.7121544844000383
chr6	41724600	41725600	2.290995272966756
chr6	41724700	41725700	2.0452715120618423
chr6	41724800	41725800	1.228394405135698
chr6	41724900	41725900	0.262853411733899
chr6	41725000	41726000	0.2095339251779333
chr6	41725100	41726100	0.279144513501742
chr6	41725200	41726200	0.4118791711213658
chr6	41725300	41726300	0.8369353947926381
chr6	41725400	41726400	1.0207915946943444
chr6	41725500	41726500	1.1818407982885537
chr6	41725600	41726600	1.22798831397867
chr6	41725700	41726700	1.5137328308728275
chr6	41725800	41726800	1.7789420036399732
chr6	41725900	41726900	2.0560462650121845
chr6	41726000	41727000	1.9291672315242718
chr6	41726100	41727100	2.34339190213232
chr6	41726200	41727200	2.7055939467222974
chr6	41726300	41727300	2.56882077363612
chr6	41726400	41727400	2.1252703381056373
chr6	41726500	41727500	2.7434745228848456
chr6	41726600	41727600	2.9330498965012755
chr6	41726700	41727700	2.598593241525747
chr6	41726800	41727800	2.846953136574201
chr6	41726900	41727900	3.401205183794692
chr6	41727000	41728000	3.6149762340991374
chr6	41727100	41728100	3.386663680216595
chr6	41727200	41728200	3.3312834792154646
chr6	41727300	41728300	2.920401902353571
chr6	41727400	41728400	3.3235471302566166
chr6	41727500	41728500	3.12171028354152
chr6	41727600	41728600	3.390059822717133
chr6	41727700	41728700	3.4815066518339903
chr6	41727800	41728800	3.563860772497496
chr6	41727900	41728900	3.4587971950395238
chr6	41728000	41729000	3.383783546225812
chr6	41728100	41729100	3.2570052310501643
chr6	41728200	41729200	3.1223373454935235
chr6	41728300	41729300	3.933279969601792
chr6	41728400	41729400	3.0491543896788302
chr6	41728500	41729500	2.9112712721803424
chr6	41728600	41729600	3.1121922028858435
chr6	41728700	41729700	3.429998643272775
chr6	41728800	41729800	3.219533931696776
chr6	41728900	41729900	2.7280775425622528
chr6	41729000	41730000	2.722373791840845
chr6	41729100	41730100	3.238817984517994
chr6	41729200	41730200	3.230943383934556
chr6	41729300	41730300	2.653144918651128
chr6	41729400	41730400	3.5429670012405388
chr6	41729500	41730500	3.2508239468937283
chr6	41729600	41730600	3.1513706881105725
chr6	41729700	41730700	3.331956506359813
chr6	41729800	41730800	3.9277551346621538
chr6	41729900	41730900	4.024112146826323
chr6	41730000	41731000	4.10151318404682
chr6	41730100	41731100	3.5370270401126285
chr6	41730200	41731200	3.6460645552770057
chr6	41730300	41731300	3.768302085441495
chr6	41730400	41731400	3.4365436407284813
chr6	41730500	41731500	3.778467281007369
chr6	41730600	41731600	3.4591965925947403
chr6	41730700	41731700	3.330017725000809
chr6	41730800	41731800	3.170932891288802
chr6	41730900	41731900	3.2393598060677133
chr6	41731000	41732000	2.9013432361721385
chr6	41731100	41732100	3.204242729906923
chr6	41731200	41732200	3.0054368771565896
chr6	41731300	41732300	2.769461195924189
chr6	41731400	41732400	2.631220833025364
chr6	41731500	41732500	1.966957553939558
chr6	41731600	41732600	1.6862398565066563
chr6	41731700	41732700	1.556682580161565
chr6	41731800	41732800	1.1659562808641308
chr6	41731900	41732900	1.5077788969442052
chr6	41732000	41733000	1.431820594519735
chr6	41732100	41733100	1.7312086680326195
chr6	41732200	41733200	2.1988855697133403
chr6	41732300	41733300	2.5964785240990977
chr6	41732400	41733400	3.0442221545232977
chr6	41732500	41733500	2.7539629541966892
chr6	41732600	41733600	3.5033923302098504
chr6	41732700	41733700	3.835674284020484
chr6	41732800	41733800	4.144907360390948
chr6	41732900	41733900	3.5132443411468937
chr6	41733000	41734000	3.656884707341792
chr6	41733100	41734100	3.5030168863487985
chr6	41733200	41734200	2.948523656236996
chr6	41733300	41734300	3.5832420081828804
chr6	41733400	41734400	3.542921919517792
chr6	41733500	41734500	4.6969638100202395
chr6	41733600	41734600	4.814642622124366
chr6	41733700	41734700	4.611184345908967
chr6	41733800	41734800	4.286024873852594
chr6	41733900	41734900	4.224170052509734
chr6	41734000	41735000	4.028871828458614
chr6	41734600	41735600	2.2742910684017517
chr6	41734700	41735700	2.9844589876408256
chr6	41734800	41735800	3.7944392140331833
chr6	41734900	41735900	3.466719191088828
chr6	41735000	41736000	3.83584095559847
chr6	41735100	41736100	3.8022293763152253
chr6	41735200	41736200	3.75595865696087
chr6	41735300	41736300	3.282279550752391
chr6	41735400	41736400	3.0558933738122307
chr6	41735500	41736500	3.1523226238847832
chr6	41735600	41736600	2.7635593812814285
chr6	41735700	41736700	3.1363006720729465
chr6	41735800	41736800	2.9565570742184137
chr6	41735900	41736900	3.933635088327216
chr6	41736000	41737000	3.6376648084901686
chr6	41736100	41737100	3.8920727367668175
chr6	41736200	41737200	4.1380096565982765
chr6	41736300	41737300	4.449450091549734
chr6	41736400	41737400	4.647978919542708
chr6	41736500	41737500	4.547082977195678
chr6	41736600	41737600	4.4863870162415616
chr6	41736700	41737700	3.4313674594239156
chr6	41736800	41737800	3.144197801077268
chr6	41736900	41737900	2.8638325878180035
chr6	41737000	41738000	2.872635436191057
chr6	41737100	41738100	2.5817207784930774
chr6	41738400	41739400	0.6805021762928806
chr6	41738500	41739500	1.4220309457899756
chr6	41738600	41739600	1.824693221410744
chr6	41738700	41739700	1.8564142679509503
chr6	41738800	41739800	2.522884158944292
chr6	41738900	41739900	2.3453271663942536
chr6	41739000	41740000	2.8662908519804033
chr6	41739100	41740100	2.849560776878612
chr6	41739200	41740200	3.3066220622735765
chr6	41739300	41740300	3.876969496150672
chr6	41739400	41740400	4.520682650179947
chr6	41739500	41740500	4.030614174168154
chr6	41739600	41740600	4.196621168123931
chr6	41739700	41740700	3.904654204346744
chr6	41739800	41740800	3.17891545857606
chr6	41739900	41740900	2.8891965002521385
chr6	41740000	41741000	2.5626796185604204
chr6	41740100	41741100	2.9115103314585085
chr6	41740200	41741200	2.8234047066629486
chr6	41740300	41741300	2.2647611290137797
chr6	41740400	41741400	2.009561262601381
chr6	41740500	41741500	2.0304754929670934
chr6	41740600	41741600	1.5369834565561509
chr6	41740700	41741700	1.8315392284863448
chr6	41740800	41741800	2.151457066728913
chr6	41740900	41741900	1.8958962569716824
chr6	41741000	41742000	2.14200593382252
chr6	41741100	41742100	2.6843351327673832
chr6	41741200	41742200	3.2859404776831176
chr6	41741300	41742300	3.9242215982756585
chr6	41741400	41742400	4.159591472478498
chr6	41741500	41742500	4.36848508092603
chr6	41741600	41742600	3.6675709395688765
chr6	41741700	41742700	3.6666355383523266
chr6	41741800	41742800	3.7058021291889855
chr6	41741900	41742900	3.940109799856727
chr6	41742000	41743000	3.5442785324855786
chr6	41742100	41743100	3.1308023171186807
chr6	41742200	41743200	2.4758794327643114
chr6	41742300	41743300	2.180205458008922
chr6	41742400	41743400	1.9431575473121656
chr6	41742500	41743500	1.8275695151011049
chr6	41742600	41743600	2.653537677474564
chr6	41742700	41743700	3.1926065268519985
chr6	41742800	41743800	3.1943168819191667
chr6	41742900	41743900	3.651688975926831
chr6	41743000	41744000	3.6193115448211035
chr6	41743100	41744100	3.249746796456951
chr6	41743200	41744200	3.5224070294232215
chr6	41743300	41744300	3.571268021588041
chr6	41743400	41744400	3.754105155359447
chr6	41743500	41744500	4.222719308460937
chr6	41743600	41744600	4.40605010354567
chr6	41743700	41744700	4.374758687780578
chr6	41743800	41744800	4.543326848932626
chr6	41743900	41744900	3.8409221805427847
chr6	41744000	41745000	4.445824551658708
chr6	41744100	41745100	4.447769062074016
chr6	41744200	41745200	3.8740666640541694
chr6	41744300	41745300	3.5659700878011216
chr6	41744400	41745400	3.2549405167279644
chr6	41744500	41745500	2.447133489735815
chr6	41745600	41746600	3.1168501464526517
chr6	41745700	41746700	3.604979384701968
chr6	41745800	41746800	3.3884440921306114
chr6	41745900	41746900	3.440405353062033
chr6	41746000	41747000	3.414760013871461
chr6	41746100	41747100	2.956347765376286
chr6	41746200	41747200	2.037696028762496
chr6	41746300	41747300	2.2935703537999736
chr6	41746400	41747400	1.9355591019079328
chr6	41746500	41747500	2.3102068809077387
chr6	41746600	41747600	2.213808205441681
chr6	41746700	41747700	2.111623033938024
chr6	41746800	41747800	2.6274870644972794
chr6	41746900	41747900	2.871751689476968
chr6	41747000	41748000	2.901608676758763
chr6	41747100	41748100	2.8476770530690048
chr6	41747200	41748200	3.477639999410044
chr6	41747300	41748300	2.8021114536636365
chr6	41747400	41748400	2.650313187471955
chr6	41747500	41748500	2.748542440182883
chr6	41748600	41749600	3.3218415230994935
chr6	41748700	41749700	3.2449079426384824
chr6	41748800	41749800	3.1925943849857306
chr6	41748900	41749900	2.9294534032117254
chr6	41749000	41750000	3.5398937624801565
chr6	41749100	41750100	3.4955828895655734
chr6	41749200	41750200	2.777680578733921
chr6	41749300	41750300	2.7554301937722565
chr6	41749400	41750400	2.1946299165911984
chr6	41749500	41750500	1.8645476688647709
chr6	41749600	41750600	1.8186709192213808
chr6	41749700	41750700	1.7556782918740494
chr6	41749800	41750800	2.2294021734795844
chr6	41749900	41750900	2.374685170941732
chr6	41750000	41751000	2.353179784158508
chr6	41750100	41751100	2.36360883388634
chr6	41750200	41751200	2.6596761358715932
chr6	41750300	41751300	2.727782028255965
chr6	41750400	41751400	2.6159037224646817
chr6	41750500	41751500	2.9386322944983183
chr6	41750600	41751600	3.5214439384989635
chr6	41750700	41751700	3.398759865337964
chr6	41750800	41751800	2.284076097825112
chr6	41750900	41751900	0.9529262031983898
chr6	41751000	41752000	-0.04260650745372343
chr6	41751100	41752100	-0.4037695155739167
chr6	41751200	41752200	-0.41810559123719626
chr6	41751300	41752300	-0.3741844381736308
chr6	41751400	41752400	-0.19686455488285365
chr6	41751500	41752500	0.2299246048051891
chr6	41752600	41753600	1.453803483797844
chr6	41752700	41753700	1.1834037116325968
chr6	41752800	41753800	0.6136762983765629
chr6	41752900	41753900	0.5031980627115279
chr6	41753000	41754000	0.9463616536299831
chr6	41753100	41754100	1.026080506711715
chr6	41753200	41754200	1.2951173875484563
chr6	41753300	41754300	1.355542184606756
chr6	41753400	41754400	1.4350247422813651
chr6	41753500	41754500	1.1382778596104517
chr6	41753600	41754600	1.5142431351356906
chr6	41753700	41754700	1.4961336493328208
chr6	41753800	41754800	1.6616531139667534
chr6	41753900	41754900	2.0567196598054482
chr6	41754000	41755000	1.7370891811219462
chr6	41755000	41756000	0.8268580443016844
chr6	41755100	41756100	0.6548812124957967
chr6	41755200	41756200	0.6514518683274029
chr6	41755300	41756300	0.818502214533161
chr6	41755400	41756400	0.96970161140758
chr6	41755500	41756500	0.13058124641987726
chr6	41755600	41756600	0.3292160477357948
chr6	41755700	41756700	0.9011646706547491
chr6	41755800	41756800	1.7812120086921297
chr6	41755900	41756900	2.042858667004155
chr6	41756000	41757000	2.8369018677574545
chr6	41756100	41757100	3.2270594215332364
chr6	41756200	41757200	3.467384493385945
chr6	41756300	41757300	3.5835639736816467
chr6	41756400	41757400	3.3659032109192886
chr6	41756500	41757500	3.5353319598177246
chr6	41756600	41757600	3.326650436958613
chr6	41756700	41757700	3.2510587271098967
chr6	41756800	41757800	2.8612403670256925
chr6	41756900	41757900	2.5430992900643115
chr6	41757000	41758000	2.3537507926988224
chr6	41757100	41758100	1.920164262975434
chr6	41757700	41758700	1.3936430776093922
chr6	41757800	41758800	1.2978123422150494
chr6	41757900	41758900	2.0327709119232225
chr6	41758000	41759000	1.612406143485016
chr6	41758100	41759100	1.7127247300897674
chr6	41758200	41759200	1.8668446248843509
chr6	41758300	41759300	1.4070543182672757
chr6	41758400	41759400	1.9331544800186717
chr6	41758500	41759500	1.9900188043677725
chr6	41758600	41759600	1.8228143228493607
chr6	41758700	41759700	2.6626713508747826
chr6	41758800	41759800	2.6527487383891706
chr6	41758900	41759900	2.176683886694026
chr6	41759000	41760000	2.385484916628235
chr6	41759100	41760100	2.2101110468179623
chr6	41759200	41760200	1.9092119630837456
chr6	41759300	41760300	2.5495327282372107
chr6	41759400	41760400	2.175964439846532
chr6	41759800	41760800	1.2440676444734575
chr6	41759900	41760900	1.2808693457686708
chr6	41760000	41761000	1.133784946881978
chr6	41760100	41761100	1.6993394626388822
chr6	41760200	41761200	1.878804563862152
chr6	41760300	41761300	2.136550165439866
chr6	41760400	41761400	2.030763283524573
chr6	41760500	41761500	2.3612532648054523
chr6	41760600	41761600	2.177488113321661
chr6	41760700	41761700	2.630967441358005
chr6	41760800	41761800	2.674635562973703
chr6	41760900	41761900	2.0241543833915507
chr6	41761000	41762000	2.347924684639805
chr6	41764900	41765900	2.028931248852055
chr6	41765000	41766000	2.0061372070983023
chr6	41765100	41766100	1.7843108327631538
chr6	41765200	41766200	1.847725447809665
chr6	41765300	41766300	2.10127667976395
chr6	41765400	41766400	3.123645427606252
chr6	41765500	41766500	2.563184482190776
chr6	41765600	41766600	2.5551249478316023
chr6	41765700	41766700	2.188797652666871
chr6	41765800	41766800	2.0335348885456592
chr6	41765900	41766900	2.0094992551770794
chr6	41766000	41767000	1.5176947867332757
chr6	41766100	41767100	2.1294315074674803
chr6	41766200	41767200	1.6456033548910138
chr6	41766300	41767300	0.7978261658169341
chr6	41766400	41767400	0.7336870545899222
chr6	41766500	41767500	0.9518216684851676
chr6	41766600	41767600	0.6644340194296326
chr6	41766700	41767700	0.8561505564002845
chr6	41766800	41767800	1.8552726937992328
chr6	41766900	41767900	1.0743168960918494
chr6	41767000	41768000	1.518259885266681
chr6	41767100	41768100	1.0016626875525998
chr6	41767200	41768200	0.8431645978015083
chr6	41767300	41768300	1.0377064439293582
chr6	41767400	41768400	1.4147866706926455
chr6	41767500	41768500	1.0595810149241958
chr6	41767600	41768600	0.8675341048985911
chr6	41767700	41768700	0.9816452909250332
chr6	41767800	41768800	0.13779661819807182
chr6	41767900	41768900	0.5845215150493046
chr6	41768000	41769000	0.504995758447315
chr6	41768100	41769100	0.35772843210837785
chr6	41768200	41769200	0.7265848418743037
chr6	41768300	41769300	0.8290166360986947
chr6	41768400	41769400	-0.1833236665188436
chr6	41768500	41769500	0.1233971464169298
chr6	41768600	41769600	0.8988268392116779
chr6	41768700	41769700	0.9149594099931416
chr6	41768800	41769800	1.1611056488539695
chr6	41768900	41769900	1.5650157459523384
chr6	41769000	41770000	1.4127470895133871
chr6	41769100	41770100	1.9573945769726933
chr6	41769200	41770200	2.254931402351416
chr6	41769300	41770300	1.7773729689766065
chr6	41769400	41770400	2.256832960102728
chr6	41769500	41770500	2.5223718043333623
chr6	41769600	41770600	2.2151072996797314
chr6	41769700	41770700	2.4380764255733247
chr6	41769800	41770800	2.66692445021562
chr6	41769900	41770900	3.215645641869424
chr6	41770000	41771000	3.9051001214113574
chr6	41770100	41771100	4.196280522106661
chr6	41770200	41771200	4.341341582840175
chr6	41770300	41771300	4.94714076808808
chr6	41770400	41771400	4.724296438499287
chr6	41770500	41771500	5.552221822832697
chr6	41770600	41771600	5.566407713112289
chr6	41770700	41771700	5.206863647673614
chr6	41770800	41771800	4.88654367102449
chr6	41770900	41771900	4.134862962779168
chr6	41771000	41772000	3.602711835935324
chr6	41771100	41772100	3.288588701017108
chr6	41771200	41772200	3.1132525295996465
chr6	41771300	41772300	3.3431539880526233
chr6	41771400	41772400	3.282309736938656
chr6	41771500	41772500	2.0518267812953983
chr6	41771600	41772600	2.0574077922649847
chr6	41771700	41772700	1.9781281671385185
chr6	41771800	41772800	2.3921662108224817
chr6	41771900	41772900	2.6871910888688206
chr6	41772000	41773000	2.4260897269852486
chr6	41772100	41773100	2.1446856113992983
chr6	41772200	41773200	1.8630056453829
chr6	41772300	41773300	1.5284245745509413
chr6	41772400	41773400	1.625053821899859
chr6	41773500	41774500	2.081748581795801
chr6	41773600	41774600	2.2461301170295567
chr6	41773700	41774700	2.1471520058622056
chr6	41773800	41774800	2.772770293894645
chr6	41773900	41774900	2.8179647794572533
chr6	41774000	41775000	2.469304529865362
chr6	41774100	41775100	2.264127077218329
chr6	41774200	41775200	1.991337565243282
chr6	41774300	41775300	1.0735757822834329
chr6	41774400	41775400	0.3990452869494664
chr6	41774500	41775500	1.0577522777830977
chr6	41774600	41775600	1.6125782823350816
chr6	41774700	41775700	1.7892180330155163
chr6	41774800	41775800	1.1594037560471881
chr6	41774900	41775900	0.8586355844176496
chr6	41775000	41776000	0.9417176174302785
chr6	41775100	41776100	1.0046818531798718
chr6	41775200	41776200	1.238129315693162
chr6	41775300	41776300	1.6159157049768629
chr6	41775400	41776400	1.9200118594458784
chr6	41775500	41776500	1.4600191118109913
chr6	41775600	41776600	1.0307705610815243
chr6	41775700	41776700	0.5880463378827484
chr6	41775800	41776800	0.6963063092446569
chr6	41775900	41776900	0.61326313568586
chr6	41776000	41777000	0.9649121402606857
chr6	41776100	41777100	0.5383531495447607
chr6	41776200	41777200	0.3187966977885768
chr6	41776300	41777300	0.4646501850058391
chr6	41776400	41777400	1.4134130210659683
chr6	41776500	41777500	0.7836025172580485
chr6	41776600	41777600	1.2588902038388396
chr6	41776700	41777700	2.0690691856697194
chr6	41776800	41777800	1.9884193325480832
chr6	41776900	41777900	1.6585206095517502
chr6	41777000	41778000	1.1255897737592584
chr6	41777100	41778100	1.7032842127328012
chr6	41777200	41778200	1.705267872390008
chr6	41777300	41778300	1.3335839060725578
chr6	41777400	41778400	0.38786757410121103
chr6	41777500	41778500	0.3869306984855863
chr6	41777600	41778600	-0.5616004816678702
chr6	41777700	41778700	-1.4157481853157512
chr6	41777800	41778800	-1.4235078347238084
chr6	41777900	41778900	-1.0469105194651134
chr6	41778000	41779000	-1.389151975901053
chr6	41778100	41779100	-1.446705270078404
chr6	41778200	41779200	-1.30335381228066
chr6	41778300	41779300	-1.0756919974905168
chr6	41778400	41779400	-0.7207036651906363
chr6	41778500	41779500	-0.4902536346651958
chr6	41778600	41779600	-0.18657790926324416
chr6	41778700	41779700	0.35901665611665273
chr6	41778800	41779800	0.8410787833566001
chr6	41778900	41779900	1.0430803283451433
chr6	41780900	41781900	1.0692329627419843
chr6	41781000	41782000	0.5973047311817608
chr6	41782500	41783500	2.415970596497563
chr6	41782600	41783600	2.399639664575804
chr6	41782700	41783700	1.9494686499591192
chr6	41782800	41783800	2.2993594192116085
chr6	41782900	41783900	2.787770978152806
chr6	41783000	41784000	2.6838979490928314
chr6	41783100	41784100	3.2430292693799383
chr6	41783200	41784200	2.6417019870828398
chr6	41783300	41784300	2.5963160088020767
chr6	41783400	41784400	2.9336580638659324
chr6	41783500	41784500	2.2079196152510803
chr6	41783600	41784600	1.6300780843821834
chr6	41783700	41784700	1.68175297858745
chr6	41783800	41784800	1.4093001009948478
chr6	41783900	41784900	1.7917802341706528
chr6	41784000	41785000	1.947917420867985
chr6	41784100	41785100	1.365446071363838
chr6	41784200	41785200	1.8915213869673064
chr6	41784300	41785300	1.6186626397308186
chr6	41784400	41785400	1.3590252374522251
chr6	41784500	41785500	1.5537984879647342
chr6	41784600	41785600	2.056776573500001
chr6	41784700	41785700	2.0309847231403464
chr6	41784800	41785800	2.048325358667648
chr6	41786200	41787200	4.130032176686052
chr6	41786300	41787300	4.098621904038872
chr6	41786400	41787400	4.507700310096814
chr6	41786500	41787500	4.813629667386206
chr6	41786600	41787600	3.351392043929513
chr6	41786700	41787700	3.2258395836016627
chr6	41786800	41787800	3.294093305859753
chr6	41786900	41787900	2.260563328852608
chr6	41787000	41788000	1.5184175683895116
chr6	41787100	41788100	0.27924435627206035
chr6	41787200	41788200	-0.3995085631841904
chr6	41787300	41788300	-0.9710812923677348
chr6	41788800	41789800	0.4373890829614341
chr6	41788900	41789900	0.3209340558742153
chr6	41789000	41790000	0.36339340823912597
chr6	41789100	41790100	0.98236749645105
chr6	41789200	41790200	1.102138299633073
chr6	41789300	41790300	1.4261134940380311
chr6	41789400	41790400	2.0423694724977848
chr6	41789500	41790500	2.0869723296216955
chr6	41789600	41790600	1.7006987673029441
chr6	41789700	41790700	1.3618743391456478
chr6	41789800	41790800	1.1579489495686244
chr6	41789900	41790900	1.5909466321511505
chr6	41790000	41791000	0.873224479555521
chr6	41790100	41791100	0.4945409458997958
chr6	41790200	41791200	-0.11764487492951105
chr6	41790300	41791300	-0.5328706417870109
chr6	41790400	41791400	-0.4677846980550516
chr6	41790500	41791500	-0.7384891077183408
chr6	41790600	41791600	-0.8172736913922708
chr6	41790700	41791700	-0.8260024690707564
chr6	41790800	41791800	-1.204660096778344
chr6	41790900	41791900	-1.2356240258309823
chr6	41791000	41792000	-0.5291765305882482
chr6	41791100	41792100	-0.6330782764959085
chr6	41791200	41792200	0.04667210262326478
chr6	41791300	41792300	0.364462188224384
chr6	41791400	41792400	0.4373037945311573
chr6	41791500	41792500	0.5338286600192289
chr6	41791600	41792600	0.5155291644278144
chr6	41791700	41792700	0.7639067244419041
chr6	41793000	41794000	1.5645730167084866
chr6	41793100	41794100	1.1848936097293932
chr6	41793200	41794200	1.2440044104977674
chr6	41793300	41794300	1.2038438475571005
chr6	41793400	41794400	0.9502201634587952
chr6	41793500	41794500	1.2746798902175047
chr6	41793600	41794600	1.020600337920064
chr6	41793700	41794700	0.5292129181602152
chr6	41793800	41794800	1.114743340917186
chr6	41793900	41794900	0.6807451962799393
chr6	41794000	41795000	0.8432404048919222
chr6	41794100	41795100	1.4410188180934418
chr6	41794200	41795200	1.8350828858231432
chr6	41794300	41795300	1.8214103314854284
chr6	41794400	41795400	1.8209362889848464
chr6	41794500	41795500	2.527147767977806
chr6	41794600	41795600	2.4455305642474983
chr6	41794700	41795700	2.2447583641121027
chr6	41794800	41795800	1.9262852551104643
chr6	41794900	41795900	2.362048669140864
chr6	41795000	41796000	2.28674108836963
chr6	41795100	41796100	2.1548633793755703
chr6	41795200	41796200	1.8770327027646945
chr6	41795300	41796300	1.224557985177872
chr6	41795400	41796400	0.7338332686545157
chr6	41795500	41796500	-0.04996994491996765
chr6	41795600	41796600	0.7527863377728944
chr6	41795700	41796700	1.3497108558517985
chr6	41795800	41796800	1.8799397174729315
chr6	41795900	41796900	1.9255242000482968
chr6	41797000	41798000	2.0859567403159334
chr6	41797100	41798100	2.365712811766413
chr6	41797200	41798200	2.2928046377066624
chr6	41797300	41798300	1.7918354699733532
chr6	41797400	41798400	1.634350905063461
chr6	41797500	41798500	1.356279924962073
chr6	41797600	41798600	1.1385698322390234
chr6	41797700	41798700	1.0812275529400777
chr6	41797800	41798800	2.155954672078816
chr6	41797900	41798900	2.58819086986742
chr6	41798000	41799000	3.0561281055937344
chr6	41798100	41799100	2.8071752839703064
chr6	41798200	41799200	3.0764934788266003
chr6	41798300	41799300	3.3334614217200067
chr6	41798400	41799400	3.8620610051527406
chr6	41798500	41799500	3.993553397471878
chr6	41798600	41799600	4.339931066327028
chr6	41798700	41799700	4.381629451662687
chr6	41798800	41799800	3.3852966202113466
chr6	41798900	41799900	3.4769292680920882
chr6	41799000	41800000	3.2691802188708152
chr6	41799100	41800100	2.689136937901168
chr6	41799200	41800200	1.8356040442741164
chr6	41799300	41800300	2.0613245967598037
chr6	41799400	41800400	1.7264243882722106
chr6	41799500	41800500	1.6509551053003098
chr6	41799600	41800600	1.691888656498061
chr6	41799700	41800700	1.9781059847244609
chr6	41799800	41800800	1.446659353697275
chr6	41799900	41800900	0.9317088107051354
chr6	41800000	41801000	0.5780403750516646
chr6	41800100	41801100	1.1017018191668908
chr6	41800200	41801200	1.7469226644904818
chr6	41800300	41801300	1.6884790317005058
chr6	41800400	41801400	1.2271674806678434
chr6	41800500	41801500	1.3587042614348568
chr6	41800600	41801600	1.4739322065342693
chr6	41800700	41801700	0.8337886053869485
chr6	41800800	41801800	1.7392241960263932
chr6	41800900	41801900	2.3194608658895928
chr6	41801000	41802000	2.514075948570241
chr6	41801100	41802100	2.667376265971628
chr6	41801200	41802200	3.0829560811874615
chr6	41801300	41802300	2.102944100831785
chr6	41801400	41802400	2.574438587639415
chr6	41802500	41803500	2.816099127312819
chr6	41802600	41803600	2.795142091290563
chr6	41802700	41803700	3.3296522017856574
chr6	41802800	41803800	3.324867521095732
chr6	41802900	41803900	3.971617047902874
chr6	41803000	41804000	4.092209434333061
chr6	41803100	41804100	3.9713102007977215
chr6	41803200	41804200	4.021299982801408
chr6	41803300	41804300	3.162235250923001
chr6	41803400	41804400	3.5201294675372954
chr6	41803500	41804500	3.9747804901178574
chr6	41803600	41804600	4.162796221164038
chr6	41803700	41804700	3.818318916656844
chr6	41803800	41804800	3.868146855875816
chr6	41803900	41804900	2.7662702074850896
chr6	41804000	41805000	2.1179868259403536
chr6	41804100	41805100	1.7474927201257051
chr6	41804200	41805200	1.8090775871675848
chr6	41804300	41805300	2.7122017806428307
chr6	41804400	41805400	1.6896223051686057
chr6	41804500	41805500	1.9130589519145047
chr6	41804600	41805600	1.309144684967523
chr6	41804700	41805700	1.5137986224903928
chr6	41804800	41805800	1.7695349459929768
chr6	41804900	41805900	2.8783225146226585
chr6	41805000	41806000	3.6466247691976155
chr6	41805100	41806100	3.880944924078877
chr6	41805200	41806200	4.39279363536806
chr6	41805300	41806300	4.519444561342162
chr6	41805400	41806400	4.457729621105717
chr6	41805500	41806500	5.300505646057534
chr6	41805600	41806600	6.376989278541633
chr6	41805700	41806700	6.4024526643173125
chr6	41805800	41806800	6.5137756806543825
chr6	41805900	41806900	6.04114108734547
chr6	41806000	41807000	5.868613055397237
chr6	41806100	41807100	5.4320245540214085
chr6	41806200	41807200	4.4932967618219175
chr6	41806300	41807300	4.146875754052807
chr6	41806400	41807400	4.246340879010726
chr6	41806500	41807500	3.723531317157413
chr6	41806600	41807600	3.0069409090682946
chr6	41807100	41808100	1.5083613645023732
chr6	41807200	41808200	2.0697021716913127
chr6	41807300	41808300	1.8904811342936825
chr6	41807400	41808400	1.7169523543374992
chr6	41807900	41808900	0.9122606179009776
chr6	41808000	41809000	1.0699914261422192
chr6	41812100	41813100	2.1879700441577423
chr6	41812200	41813200	1.7795417971743448
chr6	41812300	41813300	1.7811621811133924
chr6	41812400	41813400	1.3892659865313262
chr6	41812500	41813500	1.3404198694578775
chr6	41812600	41813600	1.264965683018877
chr6	41812700	41813700	0.8594178443059262
chr6	41812800	41813800	1.350916996216072
chr6	41812900	41813900	1.831264216774476
chr6	41813000	41814000	1.5772190773184476
chr6	41813100	41814100	1.9621542357444184
chr6	41813200	41814200	2.2896958788732493
chr6	41813300	41814300	1.9718210919027344
chr6	41813400	41814400	2.13749810715944
chr6	41813500	41814500	2.033979462307596
chr6	41813600	41814600	2.434722478291534
chr6	41813700	41814700	2.0616438707634948
chr6	41813800	41814800	1.9041830575871184
chr6	41813900	41814900	1.7982013501225431
chr6	41814000	41815000	2.2914717687354633
chr6	41814100	41815100	1.7035874044690675
chr6	41814200	41815200	1.8364224058156824
chr6	41814300	41815300	2.3793073326764067
chr6	41814400	41815400	2.3734026641454102
chr6	41814500	41815500	2.6514989697761435
chr6	41814600	41815600	2.060288681859682
chr6	41814700	41815700	2.4592005184880232
chr6	41814800	41815800	2.378009194321855
chr6	41814900	41815900	1.7246246203645654
chr6	41815000	41816000	1.1784343040282486
chr6	41815100	41816100	1.4645234699573426
chr6	41815200	41816200	1.4277568501332991
chr6	41815300	41816300	1.1520689032145552
chr6	41815400	41816400	1.2828301276643037
chr6	41815500	41816500	0.4737654470439774
chr6	41815600	41816600	0.20408427244803748
chr6	41815700	41816700	0.022832067014943697
chr6	41815800	41816800	0.14247635649123586
chr6	41815900	41816900	0.6108973546267101
chr6	41816000	41817000	0.29313468633181644
chr6	41816100	41817100	0.25123324715953743
chr6	41817500	41818500	2.5780400907703265
chr6	41817600	41818600	2.402054994898007
chr6	41817700	41818700	2.4688753569246242
chr6	41817800	41818800	2.401297152201395
chr6	41817900	41818900	1.9888496653135104
chr6	41818000	41819000	2.023492809151819
chr6	41818100	41819100	1.4301068791216869
chr6	41818200	41819200	1.21054206824972
chr6	41818300	41819300	1.4288243998565031
chr6	41818400	41819400	1.0173957697002791
chr6	41818500	41819500	1.1949756140956411
chr6	41818600	41819600	1.1480875024225652
chr6	41818700	41819700	1.1531713764286609
chr6	41818800	41819800	0.9711107294519128
chr6	41818900	41819900	1.6378363495885022
chr6	41819000	41820000	1.2785760575878444
chr6	41819100	41820100	1.5006354691734305
chr6	41819200	41820200	1.4284511917293636
chr6	41819300	41820300	0.6684154996090593
chr6	41819400	41820400	0.5811737518465694
chr6	41819500	41820500	0.6238820969093065
chr6	41819600	41820600	0.8362266428840058
chr6	41819700	41820700	0.6869598567156067
chr6	41819800	41820800	1.1841210087545155
chr6	41819900	41820900	1.1565852257725744
chr6	41820000	41821000	1.2736050555857417
chr6	41820100	41821100	2.0396244115047515
chr6	41820200	41821200	1.9242145430812287
chr6	41820300	41821300	2.3538768875877274
chr6	41820400	41821400	2.4196275899177486
chr6	41820500	41821500	2.0244756970691404
chr6	41820600	41821600	2.386754890955316
chr6	41820700	41821700	2.154777537631652
chr6	41820800	41821800	1.5402280861365358
chr6	41820900	41821900	1.2793376368709048
chr6	41821000	41822000	1.110128093771751
chr6	41821100	41822100	0.4062954029023155
chr6	41821200	41822200	0.7181319440034403
chr6	41821300	41822300	1.063867127376547
chr6	41821400	41822400	0.8075481886711455
chr6	41821500	41822500	1.8030167381093247
chr6	41821600	41822600	1.3185113403768884
chr6	41821700	41822700	1.59737892496031
chr6	41821800	41822800	2.401440158356872
chr6	41821900	41822900	2.569472563292728
chr6	41822000	41823000	2.5826548984336646
chr6	41822100	41823100	2.339072406987736
chr6	41822200	41823200	2.3358870190736525
chr6	41822300	41823300	2.0809916437410707
chr6	41822400	41823400	2.6610501294404774
chr6	41822500	41823500	1.9678418861646083
chr6	41822600	41823600	2.09729162082418
chr6	41822700	41823700	2.0059785637814644
chr6	41822800	41823800	1.2077952384474893
chr6	41822900	41823900	1.0029608418077447
chr6	41823000	41824000	1.151373829690737
chr6	41823100	41824100	1.3696179063501757
chr6	41823200	41824200	1.045779402902794
chr6	41823300	41824300	1.501119356104171
chr6	41823400	41824400	0.7476772192120777
chr6	41823500	41824500	1.4587856475730874
chr6	41823600	41824600	1.4043687223321604
chr6	41823700	41824700	1.543054707114503
chr6	41823800	41824800	1.8477149483762656
chr6	41823900	41824900	2.1774241102893157
chr6	41824000	41825000	2.3461980001266673
chr6	41824100	41825100	2.68282571094123
chr6	41824200	41825200	2.5780542041016203
chr6	41824300	41825300	2.341806260375811
chr6	41824400	41825400	2.497859057744891
chr6	41824500	41825500	1.4051622521383975
chr6	41824600	41825600	1.3403554631236771
chr6	41824700	41825700	1.607977197795949
chr6	41824800	41825800	1.4424971320476534
chr6	41824900	41825900	1.6203384468686826
chr6	41825000	41826000	1.666883171714968
chr6	41825100	41826100	1.5906447868071127
chr6	41825200	41826200	1.9308889839876795
chr6	41825300	41826300	1.84756437722092
chr6	41825400	41826400	2.3939861787962884
chr6	41825500	41826500	3.1729460728574934
chr6	41825600	41826600	2.937992687673713
chr6	41825700	41826700	2.136494850180531
chr6	41825800	41826800	2.3088289193452765
chr6	41825900	41826900	1.738931591236212
chr6	41826000	41827000	2.0136951967744356
chr6	41826100	41827100	2.058525473053708
chr6	41826200	41827200	1.8596214277142795
chr6	41826300	41827300	1.6786930052599704
chr6	41826400	41827400	0.9344039011230996
chr6	41826500	41827500	0.9700025716596872
chr6	41826600	41827600	1.1094174995618704
chr6	41827700	41828700	1.9322321664407816
chr6	41827800	41828800	1.7044351986947603
chr6	41827900	41828900	1.631701466120429
chr6	41828000	41829000	1.849766317522599
chr6	41828100	41829100	1.5022940370998483
chr6	41828200	41829200	1.606369324673404
chr6	41828300	41829300	2.1727246884930875
chr6	41828400	41829400	1.4933530140352966
chr6	41828500	41829500	1.5372181129540443
chr6	41828600	41829600	1.1187262240752285
chr6	41828700	41829700	1.2070403952884825
chr6	41828800	41829800	1.020035569746482
chr6	41828900	41829900	1.2043038963984998
chr6	41829000	41830000	1.2487375112803705
chr6	41829100	41830100	1.6046589122671382
chr6	41829200	41830200	1.9335264710556657
chr6	41829300	41830300	1.6906066492502094
chr6	41829400	41830400	2.4496614936927785
chr6	41829500	41830500	2.637757329153936
chr6	41829600	41830600	3.5843766781832453
chr6	41829700	41830700	3.5859370543398925
chr6	41829800	41830800	4.1137620550770935
chr6	41829900	41830900	3.3558215226008365
chr6	41830000	41831000	2.8007356863628328
chr6	41830100	41831100	1.9862292801444228
chr6	41830200	41831200	1.7778791578262036
chr6	41830300	41831300	1.7560723289272424
chr6	41830400	41831400	1.6120166093714223
chr6	41831600	41832600	2.778315742080685
chr6	41831700	41832700	2.692205243131186
chr6	41831800	41832800	2.345670529253331
chr6	41831900	41832900	1.4360544764755263
chr6	41832000	41833000	2.042397479484122
chr6	41832100	41833100	2.2021794852509897
chr6	41832200	41833200	2.2148163733084103
chr6	41832300	41833300	2.1888372940993968
chr6	41832400	41833400	2.59768448734834
chr6	41832500	41833500	2.08190108763728
chr6	41832600	41833600	2.0118771817299503
chr6	41832700	41833700	2.06632657164591
chr6	41832800	41833800	1.7536434170477675
chr6	41832900	41833900	1.459079500674184
chr6	41833000	41834000	1.3317383472100988
chr6	41833100	41834100	0.8198105739029805
chr6	41833200	41834200	0.07024356378878578
chr6	41833300	41834300	0.15678520066094107
chr6	41833400	41834400	-0.2271681334848853
chr6	41833500	41834500	-0.3752784216821632
chr6	41833600	41834600	-0.8887647293769368
chr6	41833700	41834700	-0.6592397675417182
chr6	41833800	41834800	0.19303977276954884
chr6	41833900	41834900	0.6593710497534895
chr6	41834000	41835000	0.49327430543989115
chr6	41834100	41835100	0.9293341203940084
chr6	41834200	41835200	1.4046078489912384
chr6	41834300	41835300	1.8305090598600824
chr6	41834400	41835400	1.6523292812396702
chr6	41834500	41835500	2.4487987937081264
chr6	41834600	41835600	3.185252805086794
chr6	41834700	41835700	3.3149576838370765
chr6	41835700	41836700	1.2057475207101294
chr6	41835800	41836800	0.7933857013171703
chr6	41835900	41836900	1.2407546325179992
chr6	41836000	41837000	1.578789073746362
chr6	41836100	41837100	1.3765033210693396
chr6	41836200	41837200	1.845889262288401
chr6	41836300	41837300	1.4416329418017206
chr6	41836400	41837400	1.1243368043246709
chr6	41836500	41837500	0.3513871758701545
chr6	41836600	41837600	0.5234195541183162
chr6	41836700	41837700	0.9437746883923562
chr6	41836800	41837800	1.371977598325456
chr6	41836900	41837900	1.5899279918010094
chr6	41837000	41838000	1.4784380337550571
chr6	41837100	41838100	1.6764249148695616
chr6	41837200	41838200	1.9158166270142842
chr6	41837300	41838300	2.0682872086787008
chr6	41837400	41838400	2.250355656984884
chr6	41837500	41838500	2.4487584069512662
chr6	41837600	41838600	2.0288528219446245
chr6	41837700	41838700	1.844381426832128
chr6	41837800	41838800	1.7907177934817748
chr6	41837900	41838900	2.0056120842418164
chr6	41838000	41839000	2.18726662188486
chr6	41838100	41839100	1.8016309245253213
chr6	41838200	41839200	1.3467834485179524
chr6	41838300	41839300	0.8432433018277271
chr6	41838400	41839400	0.6285792616031042
chr6	41839900	41840900	0.12021286171449592
chr6	41840000	41841000	0.3581712106674922
chr6	41840100	41841100	0.2230815287114085
chr6	41840200	41841200	0.3510726033300461
chr6	41840300	41841300	0.2993120117113169
chr6	41840400	41841400	0.4495643307563372
chr6	41840500	41841500	1.252973027393829
chr6	41840600	41841600	1.7723649834974655
chr6	41840700	41841700	2.047843046073119
chr6	41840800	41841800	2.392526711085175
chr6	41840900	41841900	2.5927984388716547
chr6	41841000	41842000	2.439777060105224
chr6	41841100	41842100	2.591869741975544
chr6	41841200	41842200	2.341743408638081
chr6	41841300	41842300	2.5642145082541736
chr6	41841500	41842500	2.7366659554931534
chr6	41841600	41842600	2.258525114529016
chr6	41841700	41842700	2.1550751586297285
chr6	41841800	41842800	2.350499903900609
chr6	41841900	41842900	2.8526068060914254
chr6	41842000	41843000	3.5250501621859405
chr6	41842100	41843100	3.751139669204858
chr6	41842200	41843200	3.709966804121964
chr6	41842300	41843300	3.879145890893776
chr6	41842400	41843400	3.2755447902406036
chr6	41842500	41843500	2.7101008320839166
chr6	41842600	41843600	2.9740587208272387
chr6	41842700	41843700	3.034571844272379
chr6	41842800	41843800	2.7241556823015602
chr6	41842900	41843900	2.0141397409259216
chr6	41843000	41844000	1.7064463536938963
chr6	41843100	41844100	1.2536180158636874
chr6	41843200	41844200	1.593565322326938
chr6	41843300	41844300	1.0650421848612497
chr6	41843400	41844400	1.1877199879589175
chr6	41843500	41844500	1.4571358941930368
chr6	41843600	41844600	1.2603346850984356
chr6	41843700	41844700	1.734961356371964
chr6	41843800	41844800	1.3375585267427594
chr6	41843900	41844900	1.6691371968296314
chr6	41844000	41845000	1.7604286035759238
chr6	41844100	41845100	2.288822690137192
chr6	41844200	41845200	2.2065769889364337
chr6	41844300	41845300	2.6490826375352903
chr6	41844400	41845400	3.0948449886021048
chr6	41844500	41845500	2.9275902656170976
chr6	41844600	41845600	3.0942603211937887
chr6	41844700	41845700	2.920969072961201
chr6	41844800	41845800	3.4984414035963143
chr6	41844900	41845900	3.1849407603077893
chr6	41845000	41846000	3.351330090522711
chr6	41845100	41846100	3.410394313192896
chr6	41845200	41846200	3.4541794911585786
chr6	41845300	41846300	3.084650613629832
chr6	41845400	41846400	3.3057092494118137
chr6	41845500	41846500	3.644440993297184
chr6	41845600	41846600	3.3416919862096965
chr6	41845700	41846700	3.4558692026356743
chr6	41845800	41846800	2.479049422970474
chr6	41845900	41846900	2.291704949014517
chr6	41846000	41847000	1.864337907048843
chr6	41846100	41847100	1.3951938870385674
chr6	41846200	41847200	1.7919735975574118
chr6	41846300	41847300	2.068580666267633
chr6	41846400	41847400	1.1874416447707494
chr6	41846500	41847500	0.9499160565304936
chr6	41846600	41847600	1.3982963350911697
chr6	41846700	41847700	1.6701356701600392
chr6	41846800	41847800	1.908974589590796
chr6	41846900	41847900	2.1314257454041106
chr6	41847000	41848000	1.7216598793644422
chr6	41847100	41848100	1.6981915605811606
chr6	41847200	41848200	1.5077025734666871
chr6	41847300	41848300	1.4433739147654507
chr6	41847400	41848400	1.9537455021039216
chr6	41847500	41848500	1.914753767728072
chr6	41847600	41848600	1.48164047290755
chr6	41847700	41848700	1.0366764979924017
chr6	41847800	41848800	1.5570958135690889
chr6	41847900	41848900	1.7461546632291778
chr6	41848000	41849000	2.2377758511407344
chr6	41848100	41849100	2.7382071299883695
chr6	41848200	41849200	1.1409373998366985
chr6	41848300	41849300	0.30272643783604714
chr6	41848400	41849400	-0.4706775541208632
chr6	41848500	41849500	-1.2376442448826035
chr6	41848600	41849600	-0.9250197169483386
chr6	41848700	41849700	-0.8670869497502023
chr6	41848800	41849800	-0.7295132656680952
chr6	41848900	41849900	-0.9353894975168148
chr6	41849000	41850000	-1.3593821001342636
chr6	41849100	41850100	-2.026073514010772
chr6	41849200	41850200	-1.2429171903935143
chr6	41850500	41851500	0.33970468627873485
chr6	41850600	41851600	0.2969644167303428
chr6	41850700	41851700	0.06830809464701397
chr6	41850800	41851800	-0.012643655288811131
chr6	41850900	41851900	-0.14512824851580794
chr6	41852000	41853000	0.056006474531282845
chr6	41852100	41853100	-0.16087695796101933
chr6	41852200	41853200	0.17347182009245446
chr6	41852300	41853300	-0.6043957340017508
chr6	41852400	41853400	-0.6813819913078916
chr6	41852500	41853500	-0.7202284427309429
chr6	41852600	41853600	-0.32602817053424776
chr6	41852700	41853700	-0.1738241951971353
chr6	41852800	41853800	0.23026545981515145
chr6	41852900	41853900	0.022785727893511302
chr6	41854400	41855400	-0.041270418435616366
chr6	41854500	41855500	-0.25828049307884043
chr6	41854600	41855600	-0.3453059588412565
chr6	41854700	41855700	0.1614262373169388
chr6	41854800	41855800	0.3184139719578362
chr6	41856100	41857100	2.9255617855937888
chr6	41856200	41857200	2.605470032844611
chr6	41856300	41857300	2.4281302486438157
chr6	41856400	41857400	2.949379379461452
chr6	41856500	41857500	2.28399693248315
chr6	41856600	41857600	2.203463372285482
chr6	41856700	41857700	1.9953671788336824
chr6	41856800	41857800	2.1142397635311525
chr6	41856900	41857900	1.3334488223575902
chr6	41857000	41858000	0.8421958445642292
chr6	41857100	41858100	0.5809913247173721
chr6	41857200	41858200	0.4657073994226967
chr6	41857300	41858300	0.7524887152190644
chr6	41857400	41858400	0.3779017149115842
chr6	41857500	41858500	1.0220561169923568
chr6	41857600	41858600	0.8252466670601526
chr6	41857700	41858700	0.863850012859295
chr6	41857800	41858800	0.5162476427407205
chr6	41857900	41858900	0.8079140760073529
chr6	41858000	41859000	1.1202279409163873
chr6	41858100	41859100	1.1943541295592237
chr6	41858200	41859200	1.5616892277162957
chr6	41858300	41859300	1.7184919991074614
chr6	41858400	41859400	1.6200239938354006
chr6	41858500	41859500	1.2456627830529283
chr6	41858600	41859600	1.2210084246965136
chr6	41858700	41859700	1.2862620022684266
chr6	41858800	41859800	1.4284531834292815
chr6	41858900	41859900	1.3395682437315797
chr6	41859000	41860000	1.2764017421029232
chr6	41859100	41860100	1.7190270032096582
chr6	41859200	41860200	1.2697902408088355
chr6	41859300	41860300	0.9470207634222206
chr6	41859400	41860400	0.8544666177625398
chr6	41859500	41860500	1.1194524739530527
chr6	41859600	41860600	2.3284036537687456
chr6	41859700	41860700	2.5291550047477167
chr6	41859800	41860800	2.4967373544248943
chr6	41859900	41860900	2.780704232574376
chr6	41860000	41861000	2.4948031249365425
chr6	41860100	41861100	1.879902693856749
chr6	41860200	41861200	2.117896104705268
chr6	41860300	41861300	2.2273548855210303
chr6	41861200	41862200	2.287656409644244
chr6	41861300	41862300	2.5575189865932653
chr6	41861400	41862400	2.009668658525649
chr6	41861500	41862500	1.7742013155772522
chr6	41861600	41862600	1.586723746484125
chr6	41861700	41862700	0.9180300906191567
chr6	41861800	41862800	0.27527938801673296
chr6	41861900	41862900	-0.1913852231626673
chr6	41862000	41863000	-0.692300980178802
chr6	41862100	41863100	-0.9802963042968512
chr6	41862200	41863200	-0.6040326356010733
chr6	41862300	41863300	-0.8728939920174753
chr6	41862400	41863400	-0.2802022509545365
chr6	41862500	41863500	0.01097836533866488
chr6	41862600	41863600	-0.02883505060491476
chr6	41862700	41863700	0.6112826028983004
chr6	41862800	41863800	1.0484637796180474
chr6	41862900	41863900	1.2728202783780822
chr6	41863000	41864000	1.1752534665857721
chr6	41863100	41864100	1.214721880938948
chr6	41863200	41864200	1.0911475918346027
chr6	41863300	41864300	1.3313992587518282
chr6	41863400	41864400	1.1317468115587128
chr6	41863500	41864500	1.5117012749194083
chr6	41863600	41864600	2.293054881989544
chr6	41863700	41864700	1.8757136945342745
chr6	41863800	41864800	2.115136242356567
chr6	41863900	41864900	1.7674561298435838
chr6	41864000	41865000	1.4833221902559461
chr6	41864100	41865100	1.8439697597064904
chr6	41864200	41865200	1.1301220413472195
chr6	41864300	41865300	1.2995661623705328
chr6	41864400	41865400	1.5839733838297223
chr6	41864500	41865500	1.386096298249436
chr6	41864600	41865600	0.5296324448365103
chr6	41864700	41865700	0.5287818705085456
chr6	41864800	41865800	0.19866431286437647
chr6	41866000	41867000	0.5960416669819897
chr6	41866100	41867100	1.065968167972929
chr6	41866200	41867200	0.8921914211914378
chr6	41866300	41867300	0.7506658544927727
chr6	41866400	41867400	0.5023085660895723
chr6	41866500	41867500	1.071856353956424
chr6	41867600	41868600	1.3861479795253575
chr6	41867700	41868700	0.821624349787973
chr6	41867800	41868800	0.7073502929727926
chr6	41867900	41868900	0.6625047729485836
chr6	41868000	41869000	1.2388863955266
chr6	41868100	41869100	0.8333466490339542
chr6	41870700	41871700	1.2769781915696643
chr6	41870800	41871800	0.9831238831070552
chr6	41870900	41871900	0.8288641536275655
chr6	41871000	41872000	0.7716570329334359
chr6	41871100	41872100	0.4192638785699189
chr6	41871200	41872200	0.055781239163904685
chr6	41871300	41872300	-0.2286941751651825
chr6	41871400	41872400	-0.2938350649282978
chr6	41871500	41872500	0.3342189160247265
chr6	41871600	41872600	-0.07207944163696295
chr6	41871700	41872700	0.3748315194819429
chr6	41872800	41873800	0.949641833976278
chr6	41872900	41873900	1.1069162809901432
chr6	41873000	41874000	0.4112510325591509
chr6	41873100	41874100	1.4587894640242212
chr6	41873200	41874200	1.806683421409308
chr6	41873300	41874300	2.3565897327168597
chr6	41873400	41874400	2.192503956107261
chr6	41873500	41874500	2.136459557738907
chr6	41873600	41874600	2.3522794929075284
chr6	41873700	41874700	1.9404622277909669
chr6	41873800	41874800	1.2619165668186159
chr6	41873900	41874900	1.1706542344715725
chr6	41874000	41875000	0.7166811004053253
chr6	41874100	41875100	-0.12882910881576887
chr6	41874200	41875200	0.4694647269262995
chr6	41874300	41875300	0.7321375658122259
chr6	41874400	41875400	0.9186691297134152
chr6	41874500	41875500	0.5695635193837278
chr6	41874600	41875600	0.953517703411098
chr6	41874700	41875700	0.7084818366259121
chr6	41874800	41875800	1.0892929989678433
chr6	41874900	41875900	0.9647803091937378
chr6	41875000	41876000	1.8173847772812664
chr6	41875100	41876100	2.680110959499146
chr6	41875200	41876200	2.400521004301185
chr6	41875300	41876300	2.5020008921249044
chr6	41875400	41876400	2.670574844678105
chr6	41875500	41876500	3.087210256595992
chr6	41875600	41876600	3.1284886588922483
chr6	41875800	41876800	3.948229189013053
chr6	41875900	41876900	3.9868879226270217
chr6	41876000	41877000	3.932998606620043
chr6	41876100	41877100	3.2421123385847337
chr6	41876200	41877200	3.0377465998099615
chr6	41876300	41877300	2.879822016115551
chr6	41876400	41877400	2.637332803007374
chr6	41876500	41877500	2.647841573877136
chr6	41876600	41877600	2.233973252877266
chr6	41877600	41878600	0.3586583810472007
chr6	41877700	41878700	0.3559318197330951
chr6	41877800	41878800	-0.07812088054235287
chr6	41877900	41878900	-0.4440777545314849
chr6	41878000	41879000	-0.28445399132517785
chr6	41878100	41879100	-0.11791098021703827
chr6	41878200	41879200	0.16695410514020714
chr6	41878300	41879300	0.4259909711332233
chr6	41878400	41879400	1.009520881186395
chr6	41878500	41879500	0.9496711106829101
chr6	41878600	41879600	1.227314020245553
chr6	41878700	41879700	1.463386036988646
chr6	41878800	41879800	1.5882405315999288
chr6	41878900	41879900	1.8859025822203084
chr6	41879000	41880000	1.5627187160041789
chr6	41879100	41880100	1.540277915021992
chr6	41879200	41880200	1.8448078106139443
chr6	41879300	41880300	1.8468482368267256
chr6	41879400	41880400	2.0230672632057645
chr6	41879500	41880500	2.021682611739445
chr6	41879600	41880600	1.9643733071872969
chr6	41879700	41880700	1.6547122646764982
chr6	41879800	41880800	1.6800709481596072
chr6	41879900	41880900	1.4007181721157156
chr6	41880000	41881000	1.6381250627023936
chr6	41880100	41881100	1.8861156820761973
chr6	41881400	41882400	0.7581393408504835
chr6	41881500	41882500	0.40030330389016455
chr6	41881600	41882600	1.0208146349068186
chr6	41881700	41882700	1.8523577184636597
chr6	41881800	41882800	2.136730678820725
chr6	41881900	41882900	2.398827340858274
chr6	41882000	41883000	2.221666433853984
chr6	41882100	41883100	1.8391984230382383
chr6	41882200	41883200	1.6663443601485008
chr6	41883400	41884400	-0.06604033216614555
chr6	41883500	41884500	-0.1820582471067311
chr6	41883600	41884600	-0.29853656952428004
chr6	41883700	41884700	-0.7852899005027986
chr6	41883800	41884800	-0.3825896973937065
chr6	41884400	41885400	0.3097528621963688
chr6	41884500	41885500	0.7487381782100254
chr6	41884600	41885600	0.04676412755740605
chr6	41884700	41885700	0.3411611483764428
chr6	41884800	41885800	0.3051094569437129
chr6	41884900	41885900	-0.4737600137772387
chr6	41885000	41886000	0.05717729948369645
chr6	41885100	41886100	-0.2044626623828149
chr6	41885200	41886200	-1.333416635152781
chr6	41885300	41886300	-1.3418258932750675
chr6	41885400	41886400	-1.6538901747866377
chr6	41885500	41886500	-1.6147824389948184
chr6	41885600	41886600	-1.2685773262696536
chr6	41885700	41886700	-0.9944328119832888
chr6	41885800	41886800	-0.496102038017512
chr6	41885900	41886900	0.5852906570577338
chr6	41886000	41887000	0.25119268567538816
chr6	41886100	41887100	0.2561045119983485
chr6	41886200	41887200	1.6655350629653871
chr6	41886300	41887300	1.9913560827922017
chr6	41886400	41887400	2.427138596656866
chr6	41886500	41887500	2.548336801302268
chr6	41886600	41887600	2.4865446545643106
chr6	41886700	41887700	1.975788742736475
chr6	41886800	41887800	1.6778038694614659
chr6	41886900	41887900	1.1007581959281227
chr6	41887000	41888000	1.0839116130907798
chr6	41888100	41889100	1.200271888241345
chr6	41888200	41889200	1.2920695248493923
chr6	41888300	41889300	1.3546709973858189
chr6	41888400	41889400	1.3433116430206606
chr6	41888500	41889500	1.8652449371728348
chr6	41888600	41889600	2.080743010105772
chr6	41888700	41889700	2.0542179960547258
chr6	41888800	41889800	1.8879623547374027
chr6	41888900	41889900	1.3204175397623836
chr6	41889000	41890000	1.4030905009386665
chr6	41889100	41890100	1.611211244287884
chr6	41889200	41890200	1.82183287120264
chr6	41889300	41890300	1.9320342519499216
chr6	41890200	41891200	1.9036096418521409
chr6	41890300	41891300	1.8438690969581264
chr6	41890400	41891400	1.5980642446854385
chr6	41890500	41891500	1.6165890066772188
chr6	41890600	41891600	1.1913643019636109
chr6	41890700	41891700	0.9651681017560596
chr6	41890800	41891800	1.0714998400174047
chr6	41890900	41891900	0.8486110978526992
chr6	41891000	41892000	1.3347516276103006
chr6	41891100	41892100	1.2986298854359308
chr6	41891200	41892200	0.9897680564921084
chr6	41891300	41892300	1.0931164060813598
chr6	41891400	41892400	0.8455983908895847
chr6	41891500	41892500	1.0554480663386288
chr6	41891600	41892600	1.0864992340989963
chr6	41891700	41892700	1.497464730677804
chr6	41891800	41892800	0.6000921790408151
chr6	41891900	41892900	0.2338044410170857
chr6	41892000	41893000	-0.15669505341442866
chr6	41892100	41893100	0.1952526602735058
chr6	41892200	41893200	0.3035325589447583
chr6	41892300	41893300	0.7698824666685185
chr6	41892400	41893400	1.0222595980339046
chr6	41892500	41893500	1.8273038832733048
chr6	41892600	41893600	1.7393667914815574
chr6	41892700	41893700	1.486790683567502
chr6	41892800	41893800	2.314227398895727
chr6	41892900	41893900	2.2268077755944646
chr6	41893000	41894000	2.3650727366358493
chr6	41893100	41894100	2.1119995848271254
chr6	41893200	41894200	2.1334290764603208
chr6	41893300	41894300	1.398903658325927
chr6	41893400	41894400	1.3728182714269552
chr6	41893500	41894500	0.2497124194050777
chr6	41895100	41896100	1.8704403746183749
chr6	41895200	41896200	1.75112886002757
chr6	41895300	41896300	1.6449977393308726
chr6	41895400	41896400	0.9494884227787244
chr6	41895500	41896500	1.2065845468613987
chr6	41895600	41896600	0.15624842457592172
chr6	41895700	41896700	0.3446249207062319
chr6	41895800	41896800	0.21812239389989704
chr6	41895900	41896900	0.4342402010722843
chr6	41896000	41897000	0.27852393979730905
chr6	41898900	41899900	1.8123815350066503
chr6	41899000	41900000	1.567850652509672
chr6	41899100	41900100	1.0611971824036408
chr6	41899200	41900200	1.5507774679378754
chr6	41899400	41900400	0.6115273204312127
chr6	41899500	41900500	-0.19110384018824586
chr6	41899600	41900600	-0.13479952609767806
chr6	41899700	41900700	-0.22098872401187528
chr6	41899800	41900800	-0.16928144097674408
chr6	41899900	41900900	0.11299892827606167
chr6	41900000	41901000	0.5494078057677072
chr6	41900100	41901100	1.3362456005734384
chr6	41900200	41901200	1.4948011201972893
chr6	41900300	41901300	1.9696735668469565
chr6	41900400	41901400	1.628707505708675
chr6	41900500	41901500	2.1601713714966806
chr6	41900600	41901600	2.054744832598246
chr6	41900700	41901700	2.1362422061947157
chr6	41900800	41901800	2.9567886990589227
chr6	41900900	41901900	2.7418477965833348
chr6	41901000	41902000	2.662063583392449
chr6	41901100	41902100	2.2327823197425216
chr6	41901200	41902200	2.1000134495614184
chr6	41901300	41902300	1.2036845680583603
chr6	41901400	41902400	1.5511754761763843
chr6	41901500	41902500	1.0509333268973744
chr6	41901600	41902600	1.5247996334401703
chr6	41901700	41902700	1.481490352477558
chr6	41901800	41902800	0.8562499638704869
chr6	41901900	41902900	0.5031064738143274
chr6	41902000	41903000	0.6754050705814864
chr6	41902100	41903100	0.3658343229478056
chr6	41902200	41903200	0.5999070849468049
chr6	41902300	41903300	0.7286032887151368
chr6	41902400	41903400	1.040089899674998
chr6	41902500	41903500	1.3861321480886537
chr6	41902600	41903600	1.6968317325573754
chr6	41902700	41903700	2.021392089010984
chr6	41904300	41905300	1.4211278147534498
chr6	41904400	41905400	1.8643289317488487
chr6	41904500	41905500	2.5013640413953384
chr6	41904600	41905600	1.9604073680752343
chr6	41904700	41905700	1.7676154917893407
chr6	41904800	41905800	1.830620881650086
chr6	41904900	41905900	1.934503964741881
chr6	41905000	41906000	1.8553957135143373
chr6	41905100	41906100	1.8676354154735704
chr6	41905200	41906200	1.9335299121458909
chr6	41905300	41906300	1.4459179077071385
chr6	41905400	41906400	1.2458803519653852
chr6	41905500	41906500	0.6496123667534358
chr6	41905600	41906600	0.3173262575651905
chr6	41905700	41906700	0.8854230041768437
chr6	41905800	41906800	1.3249963037953405
chr6	41905900	41906900	0.612840306897863
chr6	41906000	41907000	1.0071579386926184
chr6	41906100	41907100	1.4188093624296425
chr6	41906200	41907200	2.095461482790167
chr6	41906300	41907300	2.2996078015814443
chr6	41906400	41907400	2.353172768324584
chr6	41906500	41907500	2.6985575199220544
chr6	41906600	41907600	3.2647828783645663
chr6	41906700	41907700	3.135484507500081
chr6	41906800	41907800	2.3457223893767156
chr6	41906900	41907900	2.4012470959365637
chr6	41907000	41908000	2.0203781979313997
chr6	41907100	41908100	1.2635323784787875
chr6	41907200	41908200	0.3799709473665019
chr6	41907300	41908300	0.6030933283125857
chr6	41907400	41908400	0.4487024527148104
chr6	41907500	41908500	0.4900799104726308
chr6	41907600	41908600	0.1892860614843779
chr6	41907700	41908700	-0.06957134262900057
chr6	41907800	41908800	0.459246026173317
chr6	41907900	41908900	0.6116534753017774
chr6	41908000	41909000	0.5725842370746087
chr6	41908100	41909100	0.9360662273560201
chr6	41908200	41909200	1.336392281044422
chr6	41908300	41909300	1.8122326265330544
chr6	41908400	41909400	2.6641843671745566
chr6	41908500	41909500	2.504971760314465
chr6	41908600	41909600	2.0047457002364872
chr6	41908700	41909700	1.6493459475691088
chr6	41908800	41909800	1.3782342963084329
chr6	41908900	41909900	1.5045794003361193
chr6	41909000	41910000	1.0246468800258408
chr6	41909100	41910100	0.7334860562233381
chr6	41909200	41910200	0.8326513133590591
chr6	41909300	41910300	0.3703379288568859
chr6	41909400	41910400	-0.3207293523347497
chr6	41909500	41910500	-0.5435319266243891
chr6	41909600	41910600	-0.30878743569817035
chr6	41912500	41913500	-0.0023272663010155434
chr6	41912600	41913600	1.0536518547765452
chr6	41912700	41913700	0.7268014392387822
chr6	41912800	41913800	1.0155187198916669
chr6	41912900	41913900	1.6169045458186295
chr6	41913000	41914000	1.5070300863717827
chr6	41913100	41914100	1.3725939734592103
chr6	41913200	41914200	1.9541234511376768
chr6	41913300	41914300	2.012035354364899
chr6	41913400	41914400	2.301388524792244
chr6	41913500	41914500	1.971485243989
chr6	41913600	41914600	1.5835017125986668
chr6	41913700	41914700	1.4571750499675804
chr6	41913800	41914800	1.7542470414206828
chr6	41913900	41914900	1.250879217082577
chr6	41914000	41915000	1.0251173128703348
chr6	41914100	41915100	1.1892373617491714
chr6	41914200	41915200	0.4723977641437569
chr6	41914300	41915300	0.7126996980465671
chr6	41914400	41915400	0.2502625350297267
chr6	41914500	41915500	0.8435527337190122
chr6	41914600	41915600	0.7880776626374059
chr6	41914700	41915700	1.5066579089510301
chr6	41914800	41915800	1.1679456739539842
chr6	41914900	41915900	0.8285064941653159
chr6	41915000	41916000	1.1793764268666318
chr6	41915100	41916100	0.7800559401919653
chr6	41915200	41916200	1.1989208960655715
chr6	41915300	41916300	1.027258003052244
chr6	41915400	41916400	1.9934112975292608
chr6	41915500	41916500	1.6636948512900165
chr6	41915600	41916600	1.357920690182108
chr6	41915700	41916700	1.0011156979939908
chr6	41915800	41916800	1.1592728681197426
chr6	41915900	41916900	1.8565799515683523
chr6	41916000	41917000	2.4837677336280537
chr6	41916100	41917100	2.651035610379275
chr6	41916200	41917200	2.466512985791512
chr6	41916300	41917300	2.4792643718683665
chr6	41916400	41917400	1.7315279468707805
chr6	41916500	41917500	1.5522247687903912
chr6	41916600	41917600	1.60587469865636
chr6	41916700	41917700	1.7700796125778215
chr6	41916800	41917800	1.6026696777353289
chr6	41916900	41917900	1.2327374177158317
chr6	41917000	41918000	0.5640161834410485
chr6	41917100	41918100	0.2369174487449743
chr6	41917200	41918200	-0.03931013747695905
chr6	41917300	41918300	0.3446828143424632
chr6	41919200	41920200	0.3533355326108541
chr6	41919300	41920300	-0.11659271923168467
chr6	41919400	41920400	-0.4659581942284208
chr6	41919500	41920500	-0.34854643775653643
chr6	41919600	41920600	0.0833704186787016
chr6	41919700	41920700	0.33121305390037065
chr6	41919800	41920800	1.128966919907222
chr6	41919900	41920900	0.7033416326052492
chr6	41920000	41921000	1.511653140916297
chr6	41920100	41921100	0.8729250715186607
chr6	41920200	41921200	1.1501082213463478
chr6	41920300	41921300	1.6034525019917618
chr6	41920400	41921400	1.9670434548530185
chr6	41920500	41921500	1.9457530097992157
chr6	41920600	41921600	1.7522099356443426
chr6	41920700	41921700	1.7324621060534824
chr6	41920800	41921800	2.1583741246127595
chr6	41920900	41921900	2.6430149202418063
chr6	41921000	41922000	1.0277576689164298
chr6	41921100	41922100	1.4927423882969015
chr6	41921200	41922200	1.2966195355158814
chr6	41921300	41922300	1.1516518770300048
chr6	41921400	41922400	1.1025924970656131
chr6	41921500	41922500	0.809439847001121
chr6	41921600	41922600	0.8509243005712372
chr6	41921700	41922700	0.014636684234945638
chr6	41921800	41922800	-0.4000903987022167
chr6	41921900	41922900	-0.9108513380125765
chr6	41922000	41923000	-0.3074007858474195
chr6	41922100	41923100	-0.13761320288090134
chr6	41922200	41923200	-0.0789046951058135
chr6	41922300	41923300	-0.2262168119634153
chr6	41922400	41923400	0.0406543429547593
chr6	41922500	41923500	-0.0973528738722942
chr6	41922600	41923600	-0.009554551125257221
chr6	41922700	41923700	0.2834468051055205
chr6	41922800	41923800	-0.12015788572785775
chr6	41922900	41923900	-0.8320831379968966
chr6	41923000	41924000	-0.6200802847083757
chr6	41924100	41925100	1.3745918991409625
chr6	41924200	41925200	1.3531305602741734
chr6	41924300	41925300	1.108103128920915
chr6	41924400	41925400	1.1552438909271796
chr6	41924500	41925500	1.361463002162932
chr6	41924600	41925600	1.5367829462271656
chr6	41924700	41925700	1.5856995870001358
chr6	41924800	41925800	1.4222297775468034
chr6	41925400	41926400	1.4793418102689222
chr6	41925500	41926500	1.4523062407466127
chr6	41925600	41926600	1.2938472245778654
chr6	41925700	41926700	1.0559296305553667
chr6	41925800	41926800	1.1610363965466102
chr6	41926700	41927700	0.8201306395618702
chr6	41926800	41927800	0.9578534276691221
chr6	41926900	41927900	0.8949517674121483
chr6	41927000	41928000	0.875848408126419
chr6	41927100	41928100	0.9026821482429924
chr6	41927200	41928200	0.5705501704784929
chr6	41927300	41928300	1.528622149149246
chr6	41927400	41928400	1.840332927786904
chr6	41927500	41928500	2.066400502227017
chr6	41927600	41928600	1.5020289657872183
chr6	41927700	41928700	1.2864300475071049
chr6	41927800	41928800	1.1222674869173501
chr6	41927900	41928900	0.6543013838007594
chr6	41928000	41929000	1.0163959643811529
chr6	41928100	41929100	1.224090344373792
chr6	41928200	41929200	1.9453620305679449
chr6	41928300	41929300	1.6388212627558232
chr6	41928400	41929400	0.8720495970007099
chr6	41928500	41929500	0.3855479144679918
chr6	41928600	41929600	0.978995335674262
chr6	41928700	41929700	0.5725696807974195
chr6	41928800	41929800	0.23068319047234084
chr6	41928900	41929900	0.6758860314553174
chr6	41929000	41930000	0.014126911520844604
chr6	41929100	41930100	0.028943632626084063
chr6	41929200	41930200	0.11304138695391708
chr6	41929300	41930300	0.3481490164182074
chr6	41929400	41930400	0.957480307129619
chr6	41929500	41930500	1.1286795532794152
chr6	41929600	41930600	0.910512221401466
chr6	41929700	41930700	1.6006882794326234
chr6	41929800	41930800	2.638934807872375
chr6	41929900	41930900	2.655166869121728
chr6	41930000	41931000	3.135211367893761
chr6	41930100	41931100	2.6364445792957065
chr6	41931200	41932200	3.1117514679700577
chr6	41931300	41932300	2.728698221752828
chr6	41931400	41932400	2.8934402781851287
chr6	41931500	41932500	3.0519780207667853
chr6	41931600	41932600	3.3930657478802986
chr6	41931700	41932700	3.8241362466357613
chr6	41931800	41932800	3.9185451832937934
chr6	41931900	41932900	4.786692231182506
chr6	41932000	41933000	4.738305578718234
chr6	41932100	41933100	4.046243181751354
chr6	41932200	41933200	3.4951274679068995
chr6	41932300	41933300	4.063077481886238
chr6	41932400	41933400	3.9471577255286534
chr6	41932500	41933500	3.278580848015688
chr6	41932600	41933600	3.0566936266178817
chr6	41934900	41935900	0.2219167068098752
chr6	41935000	41936000	0.2839315923447908
chr6	41935100	41936100	1.1116471315895065
chr6	41935200	41936200	0.9339707175251212
chr6	41935300	41936300	1.6837691815299207
chr6	41935400	41936400	2.414407025240815
chr6	41935500	41936500	2.7427467689647305
chr6	41935600	41936600	3.055963340683108
chr6	41935700	41936700	4.4720317096077125
chr6	41935800	41936800	4.199678556241271
chr6	41935900	41936900	4.07751332931996
chr6	41936000	41937000	4.427597428809163
chr6	41936100	41937100	3.9742112339783637
chr6	41936200	41937200	3.911364208317663
chr6	41936300	41937300	4.011047498324398
chr6	41936400	41937400	3.9999234341693617
chr6	41936500	41937500	4.0266663199370445
chr6	41936600	41937600	3.809769383829402
chr6	41936700	41937700	2.9099406147115507
chr6	41936800	41937800	3.0048229355469847
chr6	41936900	41937900	3.2432028543527047
chr6	41937000	41938000	2.9633151667168507
chr6	41937100	41938100	3.2286521028795927
chr6	41937200	41938200	4.045223202450976
chr6	41937300	41938300	3.983190380650776
chr6	41937400	41938400	3.971566978426904
chr6	41937500	41938500	3.8248275141749497
chr6	41937600	41938600	3.822987052101063
chr6	41937700	41938700	4.269905762584076
chr6	41937800	41938800	4.361708134431037
chr6	41937900	41938900	4.203487503963074
chr6	41938000	41939000	4.550751925260116
chr6	41938100	41939100	4.024066217086699
chr6	41938200	41939200	3.7111743982576586
chr6	41938300	41939300	3.582950247301765
chr6	41938400	41939400	3.5512677199010665
chr6	41938500	41939500	4.155113330763746
chr6	41938600	41939600	4.511613846875534
chr6	41938700	41939700	4.3584978605315605
chr6	41938800	41939800	3.911431913771419
chr6	41938900	41939900	4.108599974094049
chr6	41939000	41940000	4.212377791869786
chr6	41939100	41940100	4.210343108658633
chr6	41939200	41940200	4.185690332168703
chr6	41939300	41940300	4.1726960699851166
chr6	41939400	41940400	3.9844243850919625
chr6	41939500	41940500	3.7837305058178834
chr6	41939600	41940600	3.917302015421431
chr6	41939700	41940700	3.12672742492032
chr6	41939800	41940800	3.0986583818021063
chr6	41939900	41940900	2.9322532542801087
chr6	41940000	41941000	2.3889214087214596
chr6	41940100	41941100	3.3282458132286923
chr6	41940200	41941200	3.8904046695230994
chr6	41940300	41941300	3.999564816765541
chr6	41940400	41941400	4.981504638510738
chr6	41940500	41941500	5.21703288883281
chr6	41940600	41941600	5.50708829846391
chr6	41940700	41941700	5.9279918940953245
chr6	41940800	41941800	6.48487288640749
chr6	41940900	41941900	6.229755169640473
chr6	41941000	41942000	6.059565163274106
chr6	41941100	41942100	5.480313112806627
chr6	41941200	41942200	5.11482607438591
chr6	41941300	41942300	5.033730432225755
chr6	41941400	41942400	4.4236162731313735
chr6	41941500	41942500	3.944203513218773
chr6	41941600	41942600	3.470061150766984
chr6	41941700	41942700	3.3957937492466064
chr6	41941800	41942800	2.9669978139784967
chr6	41943000	41944000	0.5965943030628101
chr6	41943100	41944100	0.7671317578322825
chr6	41943200	41944200	0.6316079482775767
chr6	41943300	41944300	1.2875956169885907
chr6	41943400	41944400	1.6457107015884629
chr6	41943500	41944500	1.8943534607134551
chr6	41943600	41944600	1.0759122988442205
chr6	41943700	41944700	1.4828644596931984
chr6	41943800	41944800	1.9536888063407645
chr6	41943900	41944900	2.171824718113581
chr6	41944000	41945000	2.6231278686050774
chr6	41944100	41945100	2.2914697996114115
chr6	41944200	41945200	2.69972167048661
chr6	41944300	41945300	3.148172048366172
chr6	41944400	41945400	2.734339347396576
chr6	41944500	41945500	2.7511044370573847
chr6	41944600	41945600	4.071413365534436
chr6	41944700	41945700	3.684175074453699
chr6	41944800	41945800	3.1039690586040467
chr6	41944900	41945900	2.349569284380422
chr6	41945000	41946000	2.0476682330950355
chr6	41945100	41946100	2.4610797181159296
chr6	41945200	41946200	2.176069018893581
chr6	41945300	41946300	1.6047619582278845
chr6	41945400	41946400	1.7180654035750629
chr6	41945500	41946500	1.5768200170656257
chr6	41946800	41947800	0.17987389166621418
chr6	41946900	41947900	-0.08134621227159422
chr6	41947000	41948000	0.5227930441231907
chr6	41947100	41948100	1.0366493838289879
chr6	41947200	41948200	1.32676540917416
chr6	41947300	41948300	1.4159784314413433
chr6	41947400	41948400	1.3842984198995645
chr6	41947500	41948500	0.8246914909782179
chr6	41947600	41948600	0.9993460345971221
chr6	41947700	41948700	1.1401905497644629
chr6	41947800	41948800	1.7139693093313042
chr6	41947900	41948900	1.5190308900479652
chr6	41948000	41949000	1.494019652106175
chr6	41948100	41949100	1.5612946894378588
chr6	41948200	41949200	1.6265445786109434
chr6	41948300	41949300	1.709918106780372
chr6	41948400	41949400	1.7906204361162956
chr6	41948500	41949500	2.098350752701265
chr6	41948600	41949600	2.1751328996122647
chr6	41948700	41949700	2.58354459610568
chr6	41948800	41949800	2.6217134264621045
chr6	41948900	41949900	2.4746178837321406
chr6	41951600	41952600	2.076310526248781
chr6	41951700	41952700	2.8206260216521555
chr6	41951800	41952800	2.8496287542977847
chr6	41951900	41952900	3.0558779418364046
chr6	41952000	41953000	2.7596842496827265
chr6	41952100	41953100	2.712709120192038
chr6	41952200	41953200	2.9671279009903127
chr6	41954500	41955500	1.6877575421312576
chr6	41954600	41955600	1.538945922570093
chr6	41955700	41956700	1.1686007434094834
chr6	41955800	41956800	1.2626982198950092
chr6	41955900	41956900	1.0914626112853312
chr6	41956000	41957000	0.7835749217639438
chr6	41956100	41957100	0.16156531887082107
chr6	41956200	41957200	-0.08832549378592744
chr6	41956300	41957300	-0.5123756891432724
chr6	41956400	41957400	-0.6272961972572132
chr6	41956500	41957500	-0.5393472312361504
chr6	41956600	41957600	0.16874886358172514
chr6	41956700	41957700	-0.03958940262987876
chr6	41956800	41957800	-0.6899780021864748
chr6	41956900	41957900	-0.5845281432709412
chr6	41957000	41958000	-0.5709941331376873
chr6	41958100	41959100	2.5666422823474666
chr6	41958200	41959200	1.8347834148188389
chr6	41958300	41959300	2.178204916461989
chr6	41958400	41959400	2.2954709080376383
chr6	41958500	41959500	0.1957574609108364
chr6	41958600	41959600	-0.721660080523087
chr6	41958700	41959700	-0.7557077909793207
chr6	41958800	41959800	-0.7674390931096118
chr6	41958900	41959900	-0.9039697473345396
chr6	41959700	41960700	1.3684790849999633
chr6	41959800	41960800	0.9848401429703608
chr6	41959900	41960900	0.8841507446512941
chr6	41960000	41961000	0.9135013491562102
chr6	41960100	41961100	1.0047071424755671
chr6	41960200	41961200	0.7949471692656063
chr6	41960300	41961300	1.0887245234394305
chr6	41960400	41961400	1.3016164148402438
chr6	41960500	41961500	2.3035121425528784
chr6	41960600	41961600	2.8762288414775843
chr6	41960700	41961700	3.412035268789185
chr6	41960800	41961800	3.5679096823842955
chr6	41960900	41961900	3.8688235027616273
chr6	41961000	41962000	3.6968143942312994
chr6	41961100	41962100	3.9119626792784
chr6	41961200	41962200	3.6112523814591615
chr6	41961300	41962300	3.3863505023867297
chr6	41961400	41962400	3.4669629806104862
chr6	41961500	41962500	2.392779692159825
chr6	41961600	41962600	1.7666148260826298
chr6	41961700	41962700	1.426579697559306
chr6	41961800	41962800	1.2858403138736416
chr6	41961900	41962900	0.7482635598901973
chr6	41963800	41964800	0.2381274103971071
chr6	41963900	41964900	1.0965228550507324
chr6	41964000	41965000	1.6398542526515878
chr6	41965100	41966100	3.0331543746121787
chr6	41965200	41966200	3.2329984344736182
chr6	41965300	41966300	3.475942283664621
chr6	41965400	41966400	2.9443175774356107
chr6	41965500	41966500	2.474096264261349
chr6	41965600	41966600	2.8281698284629684
chr6	41965700	41966700	2.0360684080616256
chr6	41965800	41966800	1.9958441733305767
chr6	41965900	41966900	1.6614126924385304
chr6	41966000	41967000	1.5694492725668296
chr6	41966100	41967100	1.4877361442104915
chr6	41966200	41967200	1.247154361784043
chr6	41966300	41967300	0.9092488018500062
chr6	41966400	41967400	1.2371907008409964
chr6	41966500	41967500	1.0482435469610458
chr6	41966600	41967600	0.8556805999560364
chr6	41966700	41967700	1.245473519000055
chr6	41966800	41967800	1.258157908946828
chr6	41966900	41967900	1.349499669674739
chr6	41967000	41968000	1.380781348238759
chr6	41967100	41968100	1.0981108659061158
chr6	41967200	41968200	0.6138718640219043
chr6	41967300	41968300	0.7878807743089891
chr6	41967400	41968400	0.7048928784705252
chr6	41967500	41968500	1.5249127017774018
chr6	41967600	41968600	0.9890245425755791
chr6	41967700	41968700	1.1891266941556815
chr6	41967800	41968800	1.6906597048242813
chr6	41967900	41968900	1.9841331062910361
chr6	41968000	41969000	2.1736221183440443
chr6	41968100	41969100	2.7944059818829707
chr6	41968200	41969200	3.3559781313986967
chr6	41968300	41969300	3.375489208430253
chr6	41968400	41969400	2.831493667609592
chr6	41968500	41969500	2.784001111402715
chr6	41968600	41969600	3.5754854753352983
chr6	41968700	41969700	3.5796700479066748
chr6	41968800	41969800	3.753426437164103
chr6	41968900	41969900	3.4153278120292474
chr6	41969000	41970000	2.913528816061326
chr6	41969100	41970100	2.6621715120452283
chr6	41969200	41970200	2.5940460007445325
chr6	41969300	41970300	2.378816761136608
chr6	41969400	41970400	2.9016174572544777
chr6	41969500	41970500	2.958061608716473
chr6	41969600	41970600	2.4118922570342938
chr6	41969700	41970700	2.2101923925254896
chr6	41969800	41970800	1.7660363815396247
chr6	41969900	41970900	2.1139005070719232
chr6	41970000	41971000	1.9928182068124725
chr6	41970100	41971100	1.5690284516582866
chr6	41970200	41971200	1.5063847743561276
chr6	41970300	41971300	1.3461546851129786
chr6	41970400	41971400	1.2542007984826382
chr6	41970500	41971500	0.26852711174917104
chr6	41970600	41971600	0.1393625712624392
chr6	41972300	41973300	1.9467644565808415
chr6	41972400	41973400	2.0810049955389105
chr6	41972500	41973500	1.6926961785857646
chr6	41972600	41973600	1.6823190463896422
chr6	41972700	41973700	1.5285519817518407
chr6	41972800	41973800	1.5415049908327605
chr6	41972900	41973900	1.3516905636950265
chr6	41973000	41974000	0.7356431155216794
chr6	41973600	41974600	-0.2374848701861137
chr6	41973700	41974700	0.6956014199409609
chr6	41973800	41974800	0.5162661986287627
chr6	41974900	41975900	0.9359485994887152
chr6	41975000	41976000	0.9312251080939967
chr6	41975100	41976100	0.5363822068492702
chr6	41975200	41976200	0.6323083155260983
chr6	41975800	41976800	-0.41457589756163626
chr6	41975900	41976900	0.1715241083851013
chr6	41976000	41977000	0.07026917495629495
chr6	41976100	41977100	-0.09584591871900708
chr6	41976200	41977200	-0.09893304213236777
chr6	41976300	41977300	-0.4151180194872954
chr6	41976400	41977400	-0.13720054007545254
chr6	41976500	41977500	-0.08861506363153346
chr6	41976600	41977600	-0.2386048991963827
chr6	41976700	41977700	-0.6750502586180984
chr6	41976800	41977800	-0.7838324671233128
chr6	41976900	41977900	-1.2619378588387842
chr6	41977000	41978000	-1.0422552495698751
chr6	41977100	41978100	-0.8786100541414295
chr6	41977200	41978200	-0.7497162754346194
chr6	41980100	41981100	1.109439516232281
chr6	41980200	41981200	0.7871575839507987
chr6	41980300	41981300	0.9765221717690008
chr6	41980400	41981400	0.9410226291565704
chr6	41980500	41981500	1.3342033342918918
chr6	41980600	41981600	1.5091559970155004
chr6	41980700	41981700	1.609935100617038
chr6	41983300	41984300	2.4580846295032757
chr6	41983400	41984400	1.9141736581520803
chr6	41983500	41984500	1.994296400290108
chr6	41983600	41984600	1.7724572236235951
chr6	41983700	41984700	1.6051736379821648
chr6	41983800	41984800	0.9790176697747772
chr6	41983900	41984900	1.6044888451260375
chr6	41984000	41985000	1.4770128867845922
chr6	41984100	41985100	1.1177208457718804
chr6	41984200	41985200	0.5776755839279637
chr6	41984300	41985300	0.8176737151807226
chr6	41986000	41987000	0.7276931261312053
chr6	41986100	41987100	0.7305973006549382
chr6	41986200	41987200	0.8981081666546991
chr6	41986300	41987300	0.9720630020030938
chr6	41986400	41987400	0.6587652195133947
chr6	41986500	41987500	0.4322683211549773
chr6	41986600	41987600	0.9423036025117838
chr6	41986700	41987700	0.549275968437922
chr6	41986800	41987800	0.5928739060904603
chr6	41986900	41987900	0.768026184388885
chr6	41987000	41988000	0.5288757732271044
chr6	41987100	41988100	1.0292685185989896
chr6	41987200	41988200	0.3861739245217322
chr6	41987300	41988300	0.8993582712895201
chr6	41987400	41988400	1.3575585522276958
chr6	41987500	41988500	2.5210452496486915
chr6	41987600	41988600	1.8843710060323708
chr6	41987700	41988700	1.8610044425194918
chr6	41989500	41990500	1.5585268682600184
chr6	41989600	41990600	1.4969388352979998
chr6	41994100	41995100	1.058864509658135
chr6	41994200	41995200	0.6745409023356409
chr6	41994300	41995300	0.4931954386210747
chr6	41994400	41995400	0.3905598717196981
chr6	41994500	41995500	0.9137431746070668
chr6	41994600	41995600	0.8694209091077423
chr6	41994700	41995700	1.172001158888627
chr6	41994800	41995800	1.0461298540545163
chr6	41994900	41995900	1.076503897432031
chr6	41995000	41996000	0.7086680348934328
chr6	41995100	41996100	-0.04398700784507833
chr6	41995200	41996200	0.5944352713978707
chr6	41995300	41996300	0.9285675190107427
chr6	41996700	41997700	-0.20409716535560404
chr6	41998800	41999800	2.3164664354484104
chr6	41998900	41999900	2.7641480446219475
chr6	41999000	42000000	2.513515864612638
chr6	41999100	42000100	2.706892540209364
chr6	41999200	42000200	2.6340050761336573
chr6	42004200	42005200	2.4825128338157088
chr6	42004300	42005300	2.4085955452150936
chr6	42004400	42005400	2.449385799449184
chr6	42004500	42005500	2.5414435794198025
chr6	42005700	42006700	1.0453526621680491
chr6	42005800	42006800	1.021114327081774
chr6	42006800	42007800	1.0346169940162429
chr6	42006900	42007900	0.8801229437899141
chr6	42007000	42008000	1.298888114104991
chr6	42007100	42008100	1.2331104845726109
chr6	42007200	42008200	0.9574759497204652
chr6	42007300	42008300	1.6394456588937216
chr6	42007400	42008400	2.06502535657745
chr6	42007500	42008500	2.3778826380601767
chr6	42007600	42008600	2.6803102954872617
chr6	42007700	42008700	2.829527615150305
chr6	42007800	42008800	2.8375384564511585
chr6	42007900	42008900	2.9077391268850605
chr6	42008000	42009000	2.879935029402818
chr6	42008100	42009100	2.8148610775509244
chr6	42008200	42009200	2.095595363805837
chr6	42008300	42009300	1.9173326365684853
chr6	42008400	42009400	1.5572463592168628
chr6	42008500	42009500	1.2975540993483659
chr6	42008600	42009600	1.1517363456284155
chr6	42008700	42009700	1.1847949891405014
chr6	42008800	42009800	0.7043737916185462
chr6	42008900	42009900	0.31512585198080983
chr6	42009000	42010000	-1.2320154417689348
chr6	42009100	42010100	-0.91267882784364
chr6	42009200	42010200	0.14300268341751246
chr6	42009300	42010300	0.6351015526477867
chr6	42009400	42010400	1.2535077792710496
chr6	42009500	42010500	1.5130656353584415
chr6	42009600	42010600	1.9060588369319555
chr6	42009700	42010700	1.7081066255007993
chr6	42009800	42010800	2.1620557440845727
chr6	42009900	42010900	2.9544317197352035
chr6	42010000	42011000	3.480479781952722
chr6	42010100	42011100	3.4970120663154733
chr6	42010200	42011200	3.5706439764875118
chr6	42010300	42011300	3.2899218690962924
chr6	42010400	42011400	3.10581642911819
chr6	42010500	42011500	3.443468431375313
chr6	42010600	42011600	3.3356048644841896
chr6	42010700	42011700	3.4345257595804637
chr6	42010800	42011800	3.155125587075273
chr6	42010900	42011900	2.5750412550449964
chr6	42011000	42012000	3.1837908740330443
chr6	42011100	42012100	3.399298294211418
chr6	42011200	42012200	3.376325725343799
chr6	42011300	42012300	3.2360536892208427
chr6	42011400	42012400	3.3219034758481167
chr6	42011500	42012500	2.861393464150302
chr6	42011600	42012600	2.583718793950612
chr6	42011700	42012700	2.8786212508175733
chr6	42011800	42012800	2.8573940513002296
chr6	42011900	42012900	2.5535110945829143
chr6	42012000	42013000	1.922712656582982
chr6	42012100	42013100	1.690607129005181
chr6	42012200	42013200	1.794626394210732
chr6	42012300	42013300	1.7493002530770472
chr6	42012400	42013400	1.5409460373557782
chr6	42012500	42013500	1.4556130770878537
chr6	42012600	42013600	1.4391788661707048
chr6	42012700	42013700	0.6371083877061279
chr6	42012800	42013800	0.6597600946159418
chr6	42012900	42013900	1.3260991182703648
chr6	42013000	42014000	1.543390671412395
chr6	42014100	42015100	0.24310726207239705
chr6	42014200	42015200	0.09541290367536816
chr6	42014300	42015300	1.0124467084778572
chr6	42014400	42015400	0.9187374468228292
chr6	42014500	42015500	0.7742207937022564
chr6	42014600	42015600	1.4117718121729237
chr6	42014700	42015700	2.244939725344004
chr6	42014800	42015800	2.236643006294107
chr6	42014900	42015900	1.8519962722571448
chr6	42015000	42016000	1.4578135245325277
chr6	42015100	42016100	1.444458846683969
chr6	42015200	42016200	2.3648639143465924
chr6	42015300	42016300	1.7788816994772596
chr6	42015400	42016400	2.2943930762358242
chr6	42015500	42016500	2.0746936319887355
chr6	42015600	42016600	1.6291478786361029
chr6	42016700	42017700	1.9877457747003464
chr6	42016800	42017800	1.6619570199497096
chr6	42016900	42017900	1.8031349604598577
chr6	42017000	42018000	2.3923764840203816
chr6	42017100	42018100	1.9746562051225507
chr6	42017200	42018200	1.6914622996539894
chr6	42017300	42018300	1.6423747073164499
chr6	42019500	42020500	0.1434435841216434
chr6	42019600	42020600	0.09012831582695527
chr6	42019700	42020700	0.7427010470773353
chr6	42019800	42020800	0.9397313553431896
chr6	42019900	42020900	1.3463509159754972
chr6	42020000	42021000	1.4722145508750637
chr6	42020100	42021100	1.2888972854293683
chr6	42020200	42021200	0.8074368711291262
chr6	42020300	42021300	0.8927465061839818
chr6	42020400	42021400	0.6398983549127919
chr6	42020500	42021500	1.043264990409266
chr6	42020600	42021600	0.9094166149797768
chr6	42020700	42021700	0.7204463752192626
chr6	42020800	42021800	0.5758679413815867
chr6	42020900	42021900	0.6423463843626368
chr6	42021000	42022000	0.7646308065838611
chr6	42021100	42022100	0.6890806323836984
chr6	42021200	42022200	0.763685811863655
chr6	42021300	42022300	1.1929445384239743
chr6	42021400	42022400	1.1859507964845402
chr6	42021500	42022500	1.2090147994791005
chr6	42021600	42022600	1.2416061523136082
chr6	42023000	42024000	2.1675021453745646
chr6	42023100	42024100	2.280083462458584
chr6	42023200	42024200	2.310854738203496
chr6	42023300	42024300	2.2166936966688526
chr6	42024200	42025200	1.5175193531481672
chr6	42024300	42025300	1.5410943211439814
chr6	42024400	42025400	1.4026391776599336
chr6	42024500	42025500	1.5275309133691404
chr6	42024600	42025600	1.4586074684101125
chr6	42025500	42026500	1.2650831736761252
chr6	42025600	42026600	1.506006628979664
chr6	42025700	42026700	0.3709105982275793
chr6	42025800	42026800	0.16369637874604476
chr6	42025900	42026900	0.4578409337113682
chr6	42026000	42027000	0.36346911107392393
chr6	42026100	42027100	0.4405757955620519
chr6	42026200	42027200	1.0011776005250377
chr6	42026300	42027300	1.3282628148623576
chr6	42026400	42027400	1.8580240004787405
chr6	42026500	42027500	2.1250218836634267
chr6	42026600	42027600	2.6177271695052062
chr6	42026700	42027700	2.8159843760642422
chr6	42026800	42027800	2.37967890019914
chr6	42026900	42027900	1.7086324726141444
chr6	42027000	42028000	2.2322714320534205
chr6	42027100	42028100	2.0578203707710383
chr6	42027200	42028200	1.5414266698005228
chr6	42027300	42028300	1.7367709409155754
chr6	42027400	42028400	1.7742028834162704
chr6	42027500	42028500	1.9502762849062278
chr6	42027600	42028600	1.7217743521989908
chr6	42027700	42028700	2.343957378355009
chr6	42027800	42028800	2.62256673638476
chr6	42027900	42028900	3.049608334764027
chr6	42028000	42029000	2.6411569360308724
chr6	42028100	42029100	2.3058995350596567
chr6	42029200	42030200	0.9809185999601794
chr6	42029300	42030300	1.4057157021299065
chr6	42029400	42030400	0.8599349133273259
chr6	42029500	42030500	1.7825586669831954
chr6	42029600	42030600	2.4990816464811663
chr6	42029700	42030700	2.9381659853805187
chr6	42029800	42030800	3.412442875861151
chr6	42029900	42030900	3.935548762975545
chr6	42030000	42031000	3.4844051777862712
chr6	42030100	42031100	3.170167988436824
chr6	42030200	42031200	3.4961072931640955
chr6	42030300	42031300	3.3409159430406854
chr6	42030400	42031400	4.244061110601456
chr6	42030500	42031500	3.791803660212129
chr6	42030600	42031600	3.0835106582741383
chr6	42030700	42031700	1.9220897815496671
chr6	42030800	42031800	1.4003978908729389
chr6	42030900	42031900	0.7482010025236706
chr6	42031600	42032600	0.39924610199593735
chr6	42031800	42032800	1.0766968380631243
chr6	42031900	42032900	1.3083731402555827
chr6	42032000	42033000	1.8502099097237112
chr6	42032100	42033100	1.809425636991688
chr6	42032200	42033200	1.7972263074993589
chr6	42032300	42033300	1.8224103966959373
chr6	42032400	42033400	1.813040404727022
chr6	42032500	42033500	2.197369927515567
chr6	42032600	42033600	2.0668442070674105
chr6	42032700	42033700	2.360439750184752
chr6	42032800	42033800	2.094319823456674
chr6	42034600	42035600	1.1868105250281764
chr6	42038100	42039100	2.3254832995868533
chr6	42038200	42039200	2.412868360381208
chr6	42038300	42039300	2.3136596360656085
chr6	42038600	42039600	3.3959316343463635
chr6	42038700	42039700	3.6418152855263455
chr6	42038800	42039800	3.550827903476353
chr6	42038900	42039900	3.5582074662952063
chr6	42039000	42040000	3.357584933065873
chr6	42039100	42040100	3.2220894958274537
chr6	42039200	42040200	3.1313457182106434
chr6	42039300	42040300	3.0440641771420283
chr6	42039800	42040800	0.5009049029478699
chr6	42040600	42041600	-0.506099002714933
chr6	42040700	42041700	0.233378612224182
chr6	42040800	42041800	-0.006719207416043476
chr6	42040900	42041900	0.7543193363079349
chr6	42041000	42042000	1.446423285675226
chr6	42041100	42042100	1.9747353587345784
chr6	42041200	42042200	2.4881663779405843
chr6	42041300	42042300	2.6676165591770107
chr6	42041400	42042400	3.0440486167234813
chr6	42041500	42042500	3.0995516947792536
chr6	42041600	42042600	3.552672656214613
chr6	42041700	42042700	3.616898535262705
chr6	42041800	42042800	3.345987346076192
chr6	42041900	42042900	3.073137990156253
chr6	42042000	42043000	2.610358773051721
chr6	42042100	42043100	2.6281901398912644
chr6	42042200	42043200	2.0218181748926103
chr6	42042300	42043300	2.1199480610772987
chr6	42042400	42043400	2.472681686877195
chr6	42042500	42043500	2.0543034137372067
chr6	42042600	42043600	1.7410396251947775
chr6	42043800	42044800	1.3926307851340838
chr6	42043900	42044900	1.4967850998406511
chr6	42045700	42046700	2.687190035283667
chr6	42045800	42046800	2.5151792330928644
chr6	42045900	42046900	2.5641581687668897
chr6	42046000	42047000	2.755863338058603
chr6	42046100	42047100	2.6381469074272417
chr6	42046200	42047200	2.2891281906775323
chr6	42046300	42047300	1.8915436607012623
chr6	42046400	42047400	2.4272776751509264
chr6	42046500	42047500	2.3508489007416227
chr6	42046600	42047600	1.9484878079825327
chr6	42046700	42047700	1.581085305729507
chr6	42046800	42047800	1.5127572491193035
chr6	42046900	42047900	1.650729179797458
chr6	42047000	42048000	1.2485305866145673
chr6	42047100	42048100	0.922965481077526
chr6	42047200	42048200	1.7159217819768464
chr6	42047300	42048300	2.162372602099064
chr6	42047400	42048400	1.975962676050873
chr6	42047500	42048500	2.0658332800497123
chr6	42047600	42048600	3.4192208430211903
chr6	42047700	42048700	3.242339356627712
chr6	42047800	42048800	3.853254163235956
chr6	42047900	42048900	4.424175958838132
chr6	42048000	42049000	4.708471471503593
chr6	42048100	42049100	4.905263955973075
chr6	42048200	42049200	4.406827057540843
chr6	42048300	42049300	4.235273376197426
chr6	42048400	42049400	3.6114990103523006
chr6	42048500	42049500	2.8060838037423195
chr6	42048600	42049600	1.9703544529757413
chr6	42048700	42049700	1.5645129678604903
chr6	42048800	42049800	1.1586771179138142
chr6	42048900	42049900	-0.28982916873348064
chr6	42049000	42050000	-1.04847958106395
chr6	42049100	42050100	-0.6499936838579927
chr6	42049200	42050200	-0.19266816413369234
chr6	42049300	42050300	0.14087756903638013
chr6	42049400	42050400	0.32291075676992403
chr6	42049500	42050500	1.19642525040545
chr6	42049600	42050600	-0.2665052720338809
chr6	42049700	42050700	0.17425356071333076
chr6	42049800	42050800	-0.04620208434826592
chr6	42049900	42050900	1.0834031598245804
chr6	42050000	42051000	2.004249382914712
chr6	42050100	42051100	1.4016624107984874
chr6	42050200	42051200	0.9816652458929812
chr6	42050300	42051300	0.12162690285271276
chr6	42050400	42051400	-0.4393877872316455
chr6	42050500	42051500	-0.9946673116235268
chr6	42050600	42051600	-0.41851443590494974
chr6	42050700	42051700	-0.8420598780069233
chr6	42050800	42051800	-0.4062136924868839
chr6	42050900	42051900	-0.3694561971565513
chr6	42051000	42052000	-0.6213087373649829
chr6	42051100	42052100	0.3313435321202992
chr6	42051200	42052200	0.5056836467686086
chr6	42051300	42052300	1.133096581213994
chr6	42051400	42052400	1.5795769923847385
chr6	42052400	42053400	-0.023275803311361896
chr6	42052500	42053500	-0.2874999953372173
chr6	42052600	42053600	-0.4249034711722149
chr6	42053600	42054600	1.0068772437702251
chr6	42053700	42054700	1.2907894295496012
chr6	42053800	42054800	1.0604946361072165
chr6	42053900	42054900	1.5466781015904136
chr6	42054900	42055900	0.8176627108705585
chr6	42055000	42056000	1.5548979053922427
chr6	42055100	42056100	0.6749636071085083
chr6	42055200	42056200	0.16851865806592672
chr6	42055300	42056300	0.504490432598198
chr6	42055400	42056400	0.6141749744063679
chr6	42055500	42056500	0.8588449948513149
chr6	42055600	42056600	0.6178670457929213
chr6	42055700	42056700	0.5662876835302361
chr6	42055800	42056800	0.6927244353186655
chr6	42055900	42056900	1.2726802604808336
chr6	42056000	42057000	1.0471808944594352
chr6	42056100	42057100	1.5000850642005104
chr6	42056200	42057200	1.7257778890492257
chr6	42056300	42057300	1.2264202296641638
chr6	42056400	42057400	1.2649622961988356
chr6	42056500	42057500	1.2811400957176338
chr6	42056600	42057600	1.4191468657369013
chr6	42056700	42057700	2.0428825329451445
chr6	42056800	42057800	1.7027836279324389
chr6	42056900	42057900	1.0661678425776706
chr6	42057000	42058000	1.3593279380297432
chr6	42057100	42058100	1.213523607759339
chr6	42057200	42058200	1.3530197159565582
chr6	42057300	42058300	1.3957217411084573
chr6	42057400	42058400	0.8282288254287442
chr6	42057500	42058500	0.9220682834460856
chr6	42057600	42058600	1.5205298539432686
chr6	42057700	42058700	0.7656226355481714
chr6	42057800	42058800	1.2579421504615622
chr6	42057900	42058900	0.9819494944816152
chr6	42058000	42059000	0.4958032214541344
chr6	42058100	42059100	1.02372477491501
chr6	42058200	42059200	1.1131247221656104
chr6	42058300	42059300	1.8076815234266588
chr6	42058400	42059400	2.1669889476795903
chr6	42058500	42059500	1.4335364964088724
chr6	42058600	42059600	1.1906408757219844
chr6	42058700	42059700	1.8449383027754016
chr6	42058800	42059800	1.2288329972989311
chr6	42058900	42059900	1.6690833420658395
chr6	42059000	42060000	1.9105621219280424
chr6	42059100	42060100	1.7911868168298428
chr6	42059200	42060200	1.754688595267942
chr6	42059300	42060300	0.6694942220581608
chr6	42059400	42060400	0.5155203947032808
chr6	42059500	42060500	1.362447796450509
chr6	42059600	42060600	1.2688248863984433
chr6	42059700	42060700	1.3309781578801911
chr6	42059800	42060800	2.090266923816229
chr6	42059900	42060900	1.8964132426654616
chr6	42060000	42061000	2.109494336841684
chr6	42060100	42061100	1.8307940230019943
chr6	42060200	42061200	1.3667188707055586
chr6	42060300	42061300	2.030354605542242
chr6	42060400	42061400	1.9332200699316355
chr6	42060500	42061500	1.882347263779982
chr6	42060600	42061600	1.9069564413898288
chr6	42060700	42061700	1.6146087309419423
chr6	42060800	42061800	1.0698880937918986
chr6	42060900	42061900	1.1387770997310516
chr6	42061000	42062000	0.915700950299896
chr6	42061100	42062100	1.0686721360424043
chr6	42061200	42062200	1.559425428250925
chr6	42061300	42062300	0.5614413881014252
chr6	42061400	42062400	1.1293168821753623
chr6	42061500	42062500	0.9359618099955986
chr6	42062600	42063600	1.3038968020158763
chr6	42062700	42063700	1.3957985104728818
chr6	42062800	42063800	1.4649426348849115
chr6	42062900	42063900	1.1853720660505678
chr6	42063000	42064000	0.8100860364933175
chr6	42063100	42064100	0.32165803256314396
chr6	42063200	42064200	-0.07991220868181048
chr6	42063300	42064300	-0.4489485956124055
chr6	42063400	42064400	-0.24284776683084056
chr6	42063500	42064500	-0.40892018411813374
chr6	42063600	42064600	-0.3098446632490394
chr6	42063700	42064700	-0.7536166454033252
chr6	42063800	42064800	-1.1076296104813426
chr6	42065000	42066000	1.592234002977928
chr6	42065100	42066100	1.817653336618284
chr6	42065200	42066200	1.8345360991618758
chr6	42065300	42066300	1.6819238873192484
chr6	42065400	42066400	1.8259196552195096
chr6	42065500	42066500	1.9052791376393448
chr6	42065600	42066600	1.6230900793815854
chr6	42065700	42066700	1.6052139704294797
chr6	42065800	42066800	1.9057152991226003
chr6	42065900	42066900	1.196475668314803
chr6	42066000	42067000	1.6300948274092872
chr6	42066100	42067100	1.0755915576129111
chr6	42066200	42067200	1.0023340511436
chr6	42066300	42067300	0.9839139550772688
chr6	42066400	42067400	0.052052647696701794
chr6	42066500	42067500	0.5904495205817449
chr6	42066600	42067600	0.15404732307697852
chr6	42066700	42067700	0.2076714610442407
chr6	42066800	42067800	-0.5843100685659944
chr6	42066900	42067900	0.08080556449582807
chr6	42067000	42068000	-1.2834706175926183
chr6	42067100	42068100	-0.6447222670870713
chr6	42067200	42068200	-1.3304755894216973
chr6	42067300	42068300	-0.9926749615516796
chr6	42067400	42068400	-1.4663239093934906
chr6	42067500	42068500	-1.3311046290323985
chr6	42067600	42068600	-0.5917697869180055
chr6	42067700	42068700	-0.917111770004624
chr6	42067800	42068800	0.1118447325233588
chr6	42067900	42068900	0.23534752401440914
chr6	42068000	42069000	0.753855898213751
chr6	42068100	42069100	0.1836858887431134
chr6	42068200	42069200	1.396720156040611
chr6	42068300	42069300	1.8979603228050967
chr6	42068400	42069400	2.711906640918312
chr6	42068500	42069500	2.2235827626371463
chr6	42068600	42069600	1.3524342788702108
chr6	42068700	42069700	1.8144349975367968
chr6	42068800	42069800	1.4304652348986606
chr6	42068900	42069900	1.4313366695164902
chr6	42069000	42070000	1.168935954559438
chr6	42069100	42070100	1.6391138785771866
chr6	42069200	42070200	1.2799166063317151
chr6	42069300	42070300	0.759737397276832
chr6	42069400	42070400	0.2157655017572958
chr6	42069500	42070500	0.5869877244936884
chr6	42069600	42070600	0.8417214651949926
chr6	42069700	42070700	1.1893706728630329
chr6	42069800	42070800	1.2798610740181278
chr6	42069900	42070900	1.7951116657062662
chr6	42070000	42071000	2.3083136238603594
chr6	42070100	42071100	2.9090777720737817
chr6	42070200	42071200	2.529648547457849
chr6	42070300	42071300	2.3375696716474064
chr6	42070400	42071400	2.653899138139233
chr6	42070500	42071500	2.939157512669272
chr6	42071400	42072400	-0.2505943077569105
chr6	42071500	42072500	-0.4430706293446279
chr6	42071600	42072600	-0.4647800693680122
chr6	42071700	42072700	0.36996449022889694
chr6	42071800	42072800	0.35740638861716084
chr6	42071900	42072900	-0.16433281487759893
chr6	42072000	42073000	-0.47051487898748534
chr6	42072100	42073100	0.16395849823081352
chr6	42072200	42073200	0.15200302204478114
chr6	42072300	42073300	0.5180410059445691
chr6	42072400	42073400	0.4845433882584242
chr6	42072500	42073500	1.0610198069221521
chr6	42072600	42073600	1.0662140517920988
chr6	42072700	42073700	1.2918678586488646
chr6	42072800	42073800	1.5619186665680618
chr6	42072900	42073900	2.622842391679018
chr6	42073000	42074000	3.337658518634147
chr6	42073100	42074100	3.1741686040597368
chr6	42073200	42074200	3.809488956089087
chr6	42073300	42074300	3.9102377100943295
chr6	42073400	42074400	4.068306179407412
chr6	42073500	42074500	3.8694469722802696
chr6	42073600	42074600	3.254570008776285
chr6	42073700	42074700	3.3638725868260915
chr6	42073800	42074800	3.2974141790277334
chr6	42073900	42074900	3.3039084991869383
chr6	42074000	42075000	2.701081650755212
chr6	42074100	42075100	2.7284673733207576
chr6	42074200	42075200	2.381680774719671
chr6	42074300	42075300	2.1409868761938298
chr6	42074400	42075400	1.4302405164557934
chr6	42074500	42075500	0.9916605448913556
chr6	42074600	42075600	1.3976540614467508
chr6	42074700	42075700	0.5781448586587224
chr6	42074800	42075800	1.130364606643106
chr6	42074900	42075900	0.7544026705431581
chr6	42075000	42076000	0.8589921614766091
chr6	42075100	42076100	0.3121305533363708
chr6	42075200	42076200	0.3095414991105121
chr6	42075300	42076300	1.0336532489802879
chr6	42075400	42076400	2.039617633099794
chr6	42076200	42077200	3.767840962900858
chr6	42076300	42077300	3.6329818697872662
chr6	42076400	42077400	3.109646480688792
chr6	42076500	42077500	2.7081275606452624
chr6	42076600	42077600	3.371185912863257
chr6	42076700	42077700	3.1881742464118474
chr6	42076800	42077800	2.8114905202502216
chr6	42076900	42077900	2.992411420344612
chr6	42077000	42078000	2.742787235138521
chr6	42077100	42078100	2.332168169564649
chr6	42077200	42078200	2.0454373878638465
chr6	42077300	42078300	1.7599053096325543
chr6	42077400	42078400	1.979676231439416
chr6	42077500	42078500	2.2559057814159744
chr6	42077600	42078600	2.555644124186335
chr6	42077700	42078700	2.634415225145563
chr6	42077800	42078800	2.2875121998171117
chr6	42077900	42078900	2.6707076586061875
chr6	42078000	42079000	2.818851024591879
chr6	42078100	42079100	3.444142058821662
chr6	42078200	42079200	3.3131723103489787
chr6	42078300	42079300	3.05330068073048
chr6	42078400	42079400	2.6176658818239944
chr6	42078500	42079500	2.6752394846191283
chr6	42078600	42079600	2.187573686061231
chr6	42078700	42079700	2.353524148928793
chr6	42078800	42079800	2.7731600551071462
chr6	42078900	42079900	2.1254499251147205
chr6	42079000	42080000	2.3066104525609954
chr6	42079100	42080100	2.0907683276170017
chr6	42079200	42080200	1.9901064731450209
chr6	42079300	42080300	1.9494794415108248
chr6	42079800	42080800	2.480074872478795
chr6	42079900	42080900	2.4578688925868555
chr6	42080000	42081000	2.6161703403940293
chr6	42080100	42081100	2.199843227382708
chr6	42080200	42081200	2.017334581672931
chr6	42080300	42081300	2.5441018484110867
chr6	42080400	42081400	2.689787477584156
chr6	42080500	42081500	2.973462230063
chr6	42080600	42081600	3.0079626054742348
chr6	42080700	42081700	3.105535599535622
chr6	42080800	42081800	2.3742572425176904
chr6	42080900	42081900	2.391330273840908
chr6	42081000	42082000	2.0173346464492954
chr6	42081100	42082100	1.7909135027972058
chr6	42081200	42082200	1.820821853965833
chr6	42081300	42082300	1.501368188719067
chr6	42081400	42082400	1.1893347014932376
chr6	42082700	42083700	1.0299421398421176
chr6	42082800	42083800	0.4104115907690517
chr6	42082900	42083900	0.6155784825299321
chr6	42083000	42084000	0.8936080093992748
chr6	42083100	42084100	1.0619968873282992
chr6	42084200	42085200	2.0097595363160057
chr6	42084300	42085300	1.9630109730896577
chr6	42084400	42085400	1.955247965694917
chr6	42084500	42085500	1.307387562769789
chr6	42084600	42085600	1.876314703149956
chr6	42084700	42085700	1.7052803583242655
chr6	42084800	42085800	1.4389942088009084
chr6	42084900	42085900	1.4468825851184506
chr6	42085000	42086000	1.9621956734073605
chr6	42085100	42086100	2.29850436484063
chr6	42085200	42086200	2.1867918238043664
chr6	42085300	42086300	2.26940941526271
chr6	42085400	42086400	2.052432726888384
chr6	42085500	42086500	2.62222776984898
chr6	42085600	42086600	1.671504300803934
chr6	42085700	42086700	1.2301462471291174
chr6	42085800	42086800	1.3439224383655148
chr6	42085900	42086900	0.7378959343329371
chr6	42086000	42087000	1.1224291240261943
chr6	42086100	42087100	0.8770050136378258
chr6	42086200	42087200	1.9758477254709368
chr6	42086300	42087300	2.3873198623807848
chr6	42086400	42087400	2.2928383818809017
chr6	42086500	42087500	1.9217342741697525
chr6	42086600	42087600	2.145862641688624
chr6	42086700	42087700	1.6042880446550791
chr6	42086800	42087800	1.5867271552819533
chr6	42086900	42087900	2.136829414326008
chr6	42087000	42088000	0.23645511834627458
chr6	42087100	42088100	0.24256758055640146
chr6	42087200	42088200	-0.4955311891326002
chr6	42087300	42088300	-0.2597161194348143
chr6	42087400	42088400	-0.06561568076677136
chr6	42087500	42088500	0.5046366814530342
chr6	42087600	42088600	1.2716867673871597
chr6	42087700	42088700	2.217436891758933
chr6	42087800	42088800	1.9532094315970008
chr6	42087900	42088900	2.080428842313113
chr6	42088000	42089000	3.157189749000467
chr6	42088100	42089100	3.1167320621695
chr6	42088200	42089200	3.0055579171748934
chr6	42088300	42089300	2.3970640581762823
chr6	42088400	42089400	2.8961135263697293
chr6	42088500	42089500	2.8389920013960817
chr6	42088600	42089600	2.9621058686818853
chr6	42088700	42089700	3.557262486016012
chr6	42088800	42089800	3.23450275998456
chr6	42088900	42089900	2.989673587374466
chr6	42089000	42090000	2.9433838378537733
chr6	42089100	42090100	3.1536715036180683
chr6	42089200	42090200	3.3243816860590667
chr6	42089300	42090300	3.1811629846435334
chr6	42089400	42090400	2.6762330653251167
chr6	42089500	42090500	2.204749698240041
chr6	42089600	42090600	1.8059411679411856
chr6	42089700	42090700	1.2219410511332187
chr6	42089800	42090800	1.5328855830014751
chr6	42089900	42090900	1.6479092719538326
chr6	42090000	42091000	1.4183142515938116
chr6	42090100	42091100	1.3936158095772515
chr6	42090200	42091200	1.2617344945508546
chr6	42090300	42091300	1.2284661069033096
chr6	42090400	42091400	1.7187627385322648
chr6	42090500	42091500	1.834351644084521
chr6	42090600	42091600	1.7750022692677976
chr6	42090700	42091700	2.227163732482437
chr6	42090800	42091800	2.7294881598946237
chr6	42090900	42091900	3.0307906328172884
chr6	42091000	42092000	2.9618055794656013
chr6	42091100	42092100	2.754019189763671
chr6	42091200	42092200	2.3193013578943726
chr6	42091300	42092300	2.701270981218881
chr6	42091400	42092400	2.2761983158860533
chr6	42091500	42092500	2.3539676661750266
chr6	42091600	42092600	1.6011024724094094
chr6	42091700	42092700	1.0186709408926655
chr6	42091800	42092800	0.6209988787350356
chr6	42091900	42092900	0.3092739691532524
chr6	42092000	42093000	0.4519785177162908
chr6	42092100	42093100	0.7045927048951597
chr6	42092200	42093200	0.9786570931057772
chr6	42092300	42093300	1.2102211991469334
chr6	42092400	42093400	1.3185333543082365
chr6	42092500	42093500	1.5382103678985484
chr6	42092600	42093600	2.004324489012739
chr6	42092700	42093700	2.438483803330265
chr6	42092800	42093800	1.9707669225960929
chr6	42092900	42093900	1.7271155973291026
chr6	42093000	42094000	2.3634517946982294
chr6	42093100	42094100	2.6264801849129493
chr6	42093200	42094200	2.476516882311316
chr6	42093300	42094300	1.9462135658456081
chr6	42094400	42095400	2.2759221006808894
chr6	42094500	42095500	2.07334905601436
chr6	42094600	42095600	2.0253664205230573
chr6	42094700	42095700	1.6224452834032748
chr6	42094800	42095800	1.4841418314892376
chr6	42094900	42095900	1.8860759081435792
chr6	42095000	42096000	1.5270929429873015
chr6	42095100	42096100	1.9542226161719327
chr6	42095200	42096200	1.5794765313896255
chr6	42095300	42096300	1.5236942829293256
chr6	42095400	42096400	2.12346840378558
chr6	42095500	42096500	2.059479848769002
chr6	42095600	42096600	2.192975623390033
chr6	42095700	42096700	2.8531905913799425
chr6	42095800	42096800	2.9326271227882588
chr6	42095900	42096900	2.135313015777554
chr6	42096000	42097000	3.059428121752231
chr6	42096100	42097100	2.118213812848693
chr6	42096200	42097200	1.8128116071596487
chr6	42097200	42098200	2.4825696735104383
chr6	42097300	42098300	2.3456040040071526
chr6	42097400	42098400	2.165812303649705
chr6	42097500	42098500	2.2586016662823045
chr6	42097600	42098600	2.8261964248479625
chr6	42097700	42098700	2.8072106705845203
chr6	42097800	42098800	3.2944247249992387
chr6	42097900	42098900	2.4086679627843006
chr6	42098000	42099000	2.5387160762217955
chr6	42098100	42099100	2.4660181238275727
chr6	42098200	42099200	2.470166641863619
chr6	42098300	42099300	2.6704611151128868
chr6	42098400	42099400	2.6679684111013344
chr6	42098500	42099500	2.706300009446581
chr6	42098600	42099600	2.814865982071716
chr6	42098700	42099700	3.174170442339372
chr6	42098800	42099800	2.8194902685557137
chr6	42098900	42099900	2.4223633068328896
chr6	42099000	42100000	2.4721314201689677
chr6	42099100	42100100	2.942520350398847
chr6	42099200	42100200	2.948641221470381
chr6	42099300	42100300	3.1683062770401467
chr6	42099400	42100400	3.3096342128014693
chr6	42099500	42100500	3.5166538634079783
chr6	42099600	42100600	3.039158957130492
chr6	42099700	42100700	2.566347095461224
chr6	42099800	42100800	2.2559509653926404
chr6	42099900	42100900	3.1173232285357457
chr6	42100000	42101000	2.9493300311926993
chr6	42100100	42101100	2.766739799977379
chr6	42100200	42101200	2.9375122058470917
chr6	42100300	42101300	3.2745981334993615
chr6	42100400	42101400	2.8454296037480606
chr6	42100500	42101500	2.273059245996586
chr6	42100600	42101600	2.4459084885784868
chr6	42100700	42101700	2.4688762901880565
chr6	42100800	42101800	3.0257273453666937
chr6	42100900	42101900	2.9579857706735933
chr6	42101000	42102000	2.869062492249176
chr6	42101100	42102100	2.321618176367606
chr6	42101200	42102200	2.2003705006251475
chr6	42102500	42103500	2.116463947016437
chr6	42102600	42103600	1.7909497591551455
chr6	42102700	42103700	0.99115269213825
chr6	42102800	42103800	0.6127191222719098
chr6	42102900	42103900	0.5238142484718248
chr6	42103000	42104000	0.5189392234532837
chr6	42103100	42104100	0.2879574680291397
chr6	42103200	42104200	0.4582685356975209
chr6	42103300	42104300	1.3959086915176908
chr6	42103400	42104400	1.7249116975299732
chr6	42103500	42104500	2.186973181071156
chr6	42103600	42104600	2.9302673860993416
chr6	42103700	42104700	3.568679142095084
chr6	42103800	42104800	3.8500897239332432
chr6	42103900	42104900	4.150947683845687
chr6	42104000	42105000	4.106680953685864
chr6	42104100	42105100	4.2320092595541645
chr6	42104200	42105200	4.174967437470622
chr6	42104300	42105300	4.432050344347132
chr6	42104400	42105400	4.770266189131073
chr6	42104500	42105500	4.883495323504165
chr6	42104600	42105600	4.487846222579161
chr6	42104700	42105700	4.039067729102664
chr6	42104800	42105800	3.3924925544635065
chr6	42104900	42105900	2.8209383617186425
chr6	42105000	42106000	2.983028047789924
chr6	42105100	42106100	3.163144428899612
chr6	42105200	42106200	2.843748328232221
chr6	42105300	42106300	2.3972679899026192
chr6	42105400	42106400	2.124504085337665
chr6	42105500	42106500	1.8668625743501253
chr6	42105600	42106600	1.836366023850078
chr6	42105700	42106700	1.9572728850868903
chr6	42107400	42108400	3.36500814742403
chr6	42107500	42108500	3.698575911383236
chr6	42107600	42108600	3.5195577281298327
chr6	42107700	42108700	3.642633466046717
chr6	42107800	42108800	3.7983810228739214
chr6	42107900	42108900	3.8519227126137774
chr6	42108000	42109000	3.2648337036156776
chr6	42108100	42109100	3.109225922642448
chr6	42108200	42109200	3.134157454852348
chr6	42108300	42109300	2.598953741440034
chr6	42108400	42109400	2.8431918698961365
chr6	42108500	42109500	2.6050067137822213
chr6	42108600	42109600	2.594896707599851
chr6	42108700	42109700	2.8173498434453053
chr6	42108800	42109800	2.3286780479932796
chr6	42108900	42109900	2.6509304892495336
chr6	42109000	42110000	2.7164490634292866
chr6	42109100	42110100	3.4891559636000817
chr6	42109200	42110200	3.5749054436868364
chr6	42109300	42110300	3.8902495402536488
chr6	42109400	42110400	3.313782142978283
chr6	42109500	42110500	3.193505614287285
chr6	42109600	42110600	3.202235862088393
chr6	42109700	42110700	2.4427632132779733
chr6	42109800	42110800	2.5711027797303387
chr6	42109900	42110900	2.4283943092148523
chr6	42110000	42111000	2.5713510135058377
chr6	42110100	42111100	1.728924313862631
chr6	42110200	42111200	1.7271544169882054
chr6	42110300	42111300	2.179356316738465
chr6	42111300	42112300	1.5664972364147949
chr6	42111400	42112400	1.6578902971838123
chr6	42111500	42112500	1.7482959787768768
chr6	42111600	42112600	1.6824735596510878
chr6	42111700	42112700	1.8921495762293752
chr6	42111800	42112800	0.8447322332007716
chr6	42111900	42112900	1.2144124469087725
chr6	42112000	42113000	1.4360708733416574
chr6	42112100	42113100	0.9603286169498164
chr6	42112200	42113200	1.5190916775770893
chr6	42112300	42113300	1.8183828664734656
chr6	42112400	42113400	2.2235710134247197
chr6	42112500	42113500	2.302558085378684
chr6	42112600	42113600	1.6923974846920096
chr6	42112700	42113700	1.7163829967061963
chr6	42112800	42113800	2.189620726521832
chr6	42112900	42113900	1.4663915783694104
chr6	42113000	42114000	1.2932758080886444
chr6	42113100	42114100	1.8089179262658528
chr6	42113200	42114200	1.4717618725365056
chr6	42113300	42114300	1.3716958495587648
chr6	42113400	42114400	0.853728547129602
chr6	42113500	42114500	0.2839749340597472
chr6	42113600	42114600	0.8812471978145454
chr6	42113700	42114700	1.0586829275405727
chr6	42113800	42114800	1.1342969829127052
chr6	42113900	42114900	2.017773681150696
chr6	42116000	42117000	2.829569249549106
chr6	42116100	42117100	2.691070196505283
chr6	42116200	42117200	3.3208370930051663
chr6	42116300	42117300	3.0887126732455563
chr6	42116400	42117400	2.931117840247937
chr6	42116500	42117500	3.0808474941795625
chr6	42116600	42117600	2.8465822275613712
chr6	42116700	42117700	2.548528493153288
chr6	42116800	42117800	2.0130731385373988
chr6	42116900	42117900	2.0390384039310767
chr6	42121700	42122700	-0.15134310581738528
chr6	42121800	42122800	0.3987065181176472
chr6	42121900	42122900	0.4330633928792855
chr6	42122000	42123000	1.0337776679768391
chr6	42122100	42123100	1.0066990924599544
chr6	42122200	42123200	1.743905119849498
chr6	42122300	42123300	1.7468458721000677
chr6	42122400	42123400	2.1595752477792387
chr6	42122500	42123500	2.41840271729122
chr6	42122600	42123600	3.429691848669376
chr6	42122700	42123700	3.287810992613132
chr6	42122800	42123800	3.2505913036657588
chr6	42122900	42123900	3.333883492372016
chr6	42123000	42124000	2.7715735160999806
chr6	42123100	42124100	3.142366255648687
chr6	42123200	42124200	3.127446744909632
chr6	42123300	42124300	3.8215615542844894
chr6	42123400	42124400	3.904210836736436
chr6	42123500	42124500	4.101684528556142
chr6	42123600	42124600	3.762777664531455
chr6	42123700	42124700	4.0402082994301365
chr6	42123800	42124800	4.200597845167754
chr6	42123900	42124900	4.144047462026706
chr6	42124000	42125000	4.026270742891169
chr6	42124100	42125100	3.5572043003184475
chr6	42124200	42125200	3.428825606290163
chr6	42124300	42125300	3.5923590807375096
chr6	42124400	42125400	3.3331632433122818
chr6	42124500	42125500	2.682961653158672
chr6	42124600	42125600	2.542585193539236
chr6	42124700	42125700	2.269584253270645
chr6	42124800	42125800	1.6470226660002598
chr6	42124900	42125900	1.9136069794666388
chr6	42125000	42126000	2.587457439010302
chr6	42125100	42126100	2.8634861567460765
chr6	42125200	42126200	2.4465840363147597
chr6	42125300	42126300	1.5670078609537903
chr6	42125400	42126400	1.2786733220269753
chr6	42125500	42126500	1.3682900113455936
chr6	42125600	42126600	1.1932748658291408
chr6	42125700	42126700	1.1790722233665645
chr6	42126900	42127900	2.3224224674073115
chr6	42127000	42128000	1.9013878572020593
chr6	42127100	42128100	1.726382708013137
chr6	42127200	42128200	2.1872286502356344
chr6	42127300	42128300	1.4520972400048895
chr6	42127400	42128400	0.8234982519676316
chr6	42127500	42128500	1.199588409296233
chr6	42127600	42128600	2.0368014708819064
chr6	42127700	42128700	1.6195032549244046
chr6	42127800	42128800	1.5998817216759766
chr6	42127900	42128900	1.5380941827247159
chr6	42128000	42129000	1.2370455220748113
chr6	42128100	42129100	1.6195944943772167
chr6	42128200	42129200	2.066810885991296
chr6	42128300	42129300	2.8223367915845605
chr6	42128400	42129400	2.8969968305333507
chr6	42128500	42129500	2.800288110653584
chr6	42128600	42129600	2.316243636332517
chr6	42128700	42129700	2.5266184725050365
chr6	42128800	42129800	2.5391452451212544
chr6	42128900	42129900	2.275038014379044
chr6	42129000	42130000	2.8096831265343614
chr6	42129100	42130100	2.7167851916853727
chr6	42129200	42130200	2.8585132410696885
chr6	42129300	42130300	2.82887393599979
chr6	42129700	42130700	2.5177104632286658
chr6	42129800	42130800	2.2788988079207058
chr6	42129900	42130900	2.5085765889155094
chr6	42130000	42131000	2.956968710351658
chr6	42130100	42131100	2.9163109507577385
chr6	42130200	42131200	2.182278229903422
chr6	42130300	42131300	2.132873052961179
chr6	42130400	42131400	1.9318919662593057
chr6	42130500	42131500	1.155499318321666
chr6	42130600	42131600	1.0003595276839266
chr6	42130700	42131700	0.9273987021293899
chr6	42130800	42131800	1.0156172826428411
chr6	42130900	42131900	0.8397575843283822
chr6	42131400	42132400	1.219039418770389
chr6	42134800	42135800	2.356011661912768
chr6	42134900	42135900	2.4570336934150094
chr6	42135000	42136000	2.9910554420650164
chr6	42135100	42136100	2.6923341177448985
chr6	42135200	42136200	1.8822954408534
chr6	42135300	42136300	1.0447770139499408
chr6	42135400	42136400	1.3141038033385646
chr6	42135500	42136500	0.4723929167925718
chr6	42135600	42136600	1.1643656700139882
chr6	42135700	42136700	1.4146272542192029
chr6	42135900	42136900	1.7635057230012032
chr6	42136000	42137000	1.501573583522347
chr6	42136100	42137100	1.7194439556217058
chr6	42136200	42137200	1.60036117943604
chr6	42136300	42137300	2.190145315175941
chr6	42136400	42137400	1.8493621979579995
chr6	42136500	42137500	2.581118566358873
chr6	42136600	42137600	2.063074325994584
chr6	42136700	42137700	1.749887805977411
chr6	42136800	42137800	1.1751085227093758
chr6	42136900	42137900	2.323693522423023
chr6	42137000	42138000	2.467248858375717
chr6	42137100	42138100	2.5412440061460653
chr6	42137200	42138200	2.683946230387493
chr6	42137300	42138300	2.5611908239478653
chr6	42137400	42138400	3.3990687337867183
chr6	42137500	42138500	3.0953569712023126
chr6	42137600	42138600	3.85281106688712
chr6	42137700	42138700	4.340584956076783
chr6	42137800	42138800	4.934992599503197
chr6	42137900	42138900	4.0336383840687455
chr6	42138000	42139000	3.939556462888893
chr6	42138100	42139100	3.880768712770232
chr6	42138200	42139200	4.230102393541407
chr6	42138300	42139300	4.20474815363551
chr6	42138400	42139400	3.520134871657043
chr6	42138500	42139500	3.062368129785617
chr6	42139700	42140700	1.8599047002672289
chr6	42139800	42140800	2.1660379262546177
chr6	42139900	42140900	2.22668347792967
chr6	42140000	42141000	2.40790956241054
chr6	42140100	42141100	2.4286341093105963
chr6	42140200	42141200	2.441090415888933
chr6	42140300	42141300	2.515846855679574
chr6	42140400	42141400	2.4133787882513587
chr6	42140500	42141500	2.40606620756158
chr6	42140600	42141600	2.422823015964082
chr6	42140700	42141700	2.645473219379592
chr6	42140800	42141800	2.503149969886183
chr6	42140900	42141900	2.9071559544402983
chr6	42141000	42142000	3.044296741264057
chr6	42141100	42142100	2.3633404624352465
chr6	42141200	42142200	2.490388672928004
chr6	42141300	42142300	3.1671069963919622
chr6	42141400	42142400	3.6370073004776695
chr6	42141500	42142500	3.8823224143449777
chr6	42141600	42142600	4.039994156298395
chr6	42141700	42142700	4.10639544297338
chr6	42141800	42142800	4.361815821729725
chr6	42141900	42142900	3.948488842451833
chr6	42142000	42143000	3.5825674231628386
chr6	42142100	42143100	3.9819177567190867
chr6	42142200	42143200	3.2943544544606054
chr6	42142300	42143300	2.5115638645204545
chr6	42142400	42143400	1.7384298111092136
chr6	42142500	42143500	1.8825014780572584
chr6	42142600	42143600	2.3327433928626915
chr6	42142700	42143700	1.9290145770651999
chr6	42142800	42143800	1.3488309911034209
chr6	42142900	42143900	0.964853568529472
chr6	42143000	42144000	1.3594798593170068
chr6	42143100	42144100	1.133435838093736
chr6	42143200	42144200	1.4203262881143073
chr6	42143300	42144300	1.2653305965290274
chr6	42143400	42144400	1.2947271982846442
chr6	42143500	42144500	0.7304066450146813
chr6	42143600	42144600	0.5144324056148457
chr6	42148700	42149700	0.5173335922199436
chr6	42148800	42149800	0.2460884490493925
chr6	42148900	42149900	0.7871077301266745
chr6	42149000	42150000	1.083251041091198
chr6	42149100	42150100	1.2166264156126965
chr6	42149200	42150200	0.8987319668909689
chr6	42149300	42150300	1.5517809060922196
chr6	42149400	42150400	1.6297116154605724
chr6	42149500	42150500	1.7934563904818501
chr6	42149600	42150600	2.1945764790698843
chr6	42149700	42150700	2.1814793948103905
chr6	42149800	42150800	2.7925615527811014
chr6	42150500	42151500	2.705753871318869
chr6	42150600	42151600	2.3069518560925046
chr6	42150700	42151700	2.1625621484249296
chr6	42150800	42151800	1.6758924813813754
chr6	42150900	42151900	1.7635564918274913
chr6	42151000	42152000	1.4979614253643687
chr6	42151100	42152100	1.0028049857676686
chr6	42151200	42152200	0.9092717466326156
chr6	42151300	42152300	0.33601787341645245
chr6	42151400	42152400	1.0004451209941552
chr6	42151500	42152500	0.5466858448225156
chr6	42151600	42152600	0.2353062793499421
chr6	42151700	42152700	-0.060365986053687676
chr6	42151800	42152800	0.2053165366286588
chr6	42151900	42152900	0.25936476502503203
chr6	42152000	42153000	0.6512874538518375
chr6	42152100	42153100	0.7439005290217181
chr6	42152200	42153200	0.7268410903223639
chr6	42152300	42153300	1.0967836490580516
chr6	42152400	42153400	0.5697737470686045
chr6	42152500	42153500	0.3501840588861743
chr6	42152600	42153600	1.3310491694997242
chr6	42152700	42153700	1.4670016335340932
chr6	42152800	42153800	1.1085209082331775
chr6	42152900	42153900	0.8747230648911497
chr6	42153000	42154000	0.6546227475731092
chr6	42153100	42154100	0.9616653334266002
chr6	42153200	42154200	1.1962979391770971
chr6	42153300	42154300	1.3346932378701546
chr6	42153400	42154400	1.479367463762259
chr6	42153500	42154500	1.1463083187807228
chr6	42153600	42154600	0.31742060375176195
chr6	42153700	42154700	0.6298223984885754
chr6	42153800	42154800	0.4712058963469521
chr6	42153900	42154900	0.3882613873775297
chr6	42154000	42155000	0.5580270923289616
chr6	42154100	42155100	0.30027362426886817
chr6	42154200	42155200	0.20105322768956266
chr6	42154300	42155300	-0.2488015789401789
chr6	42154400	42155400	0.04985809413274187
chr6	42154500	42155500	0.5119622071570307
chr6	42154600	42155600	1.2094980870389886
chr6	42154700	42155700	0.7793207651258905
chr6	42154800	42155800	0.8832982853690391
chr6	42154900	42155900	0.6863402285273944
chr6	42155000	42156000	1.0188003116807958
chr6	42155100	42156100	1.079292928100271
chr6	42155200	42156200	1.580129483741546
chr6	42155300	42156300	2.13921591099862
chr6	42155600	42156600	1.8306861917535555
chr6	42155700	42156700	2.161334440539739
chr6	42155800	42156800	2.3960597390787046
chr6	42155900	42156900	2.7642626000311687
chr6	42156000	42157000	2.2209142318669888
chr6	42156100	42157100	1.930555787886577
chr6	42156200	42157200	1.4501565784039518
chr6	42156300	42157300	1.0310697385256091
chr6	42156400	42157400	1.8386609119429642
chr6	42156500	42157500	0.9994309119114656
chr6	42156600	42157600	0.5158607828426988
chr6	42156700	42157700	-0.13093324384889532
chr6	42156800	42157800	0.0741998755455422
chr6	42156900	42157900	0.5217603639454489
chr6	42157000	42158000	1.0479863624062047
chr6	42157100	42158100	1.1969162845420416
chr6	42157200	42158200	1.5926437458530993
chr6	42157300	42158300	1.6664235699780519
chr6	42157400	42158400	0.8290513564445412
chr6	42157500	42158500	0.8608232176503922
chr6	42157600	42158600	1.4228477581664594
chr6	42157700	42158700	1.8225312865712235
chr6	42157800	42158800	1.4395499109179688
chr6	42157900	42158900	0.9287412802092788
chr6	42158000	42159000	0.41602268958775235
chr6	42160300	42161300	0.30089621563328905
chr6	42160400	42161400	0.8095755490259171
chr6	42160500	42161500	0.8160602534316914
chr6	42160600	42161600	0.6488851404509377
chr6	42160700	42161700	0.6420361935823201
chr6	42160800	42161800	0.6203199390511274
chr6	42160900	42161900	0.8468626230284042
chr6	42161000	42162000	0.5481470633298295
chr6	42161100	42162100	0.6731172651897872
chr6	42162400	42163400	4.322442444132501
chr6	42162500	42163500	4.335616376199504
chr6	42162600	42163600	3.2808694911291867
chr6	42162700	42163700	2.3057266953706934
chr6	42162800	42163800	1.817572307138005
chr6	42162900	42163900	1.6379099916472906
chr6	42163000	42164000	1.3584174255508388
chr6	42163100	42164100	0.4429120047114681
chr6	42163200	42164200	0.3817394778876291
chr6	42163300	42164300	0.3610753353432001
chr6	42163400	42164400	0.6137690365960431
chr6	42163500	42164500	0.5995207530829699
chr6	42164600	42165600	0.18736289349687274
chr6	42164700	42165700	0.5411302661509276
chr6	42164800	42165800	0.0751936279024704
chr6	42164900	42165900	0.25354833368332996
chr6	42165000	42166000	0.402734039013529
chr6	42166400	42167400	-0.11732415477671965
chr6	42166500	42167500	0.2172362018494596
chr6	42166600	42167600	1.1994533829111558
chr6	42168000	42169000	0.8841289778635568
chr6	42168100	42169100	0.3693693714730829
chr6	42168200	42169200	0.5327564661076488
chr6	42168300	42169300	-0.2569330824766152
chr6	42168400	42169400	-0.012363944569264727
chr6	42168500	42169500	-0.3903230406408072
chr6	42168600	42169600	-0.512584227297728
chr6	42168700	42169700	0.11398432811324267
chr6	42168800	42169800	0.2295375263420015
chr6	42168900	42169900	0.2902859302016532
chr6	42169000	42170000	0.312296700321407
chr6	42169100	42170100	0.4505193104404969
chr6	42169200	42170200	1.248647839604335
chr6	42169300	42170300	1.8347002461317985
chr6	42169400	42170400	1.6715299968440724
chr6	42169500	42170500	1.8047759753359625
chr6	42169600	42170600	2.398889328609428
chr6	42169700	42170700	1.9434255098046704
chr6	42169800	42170800	1.7893739366352917
chr6	42169900	42170900	1.1293269036265667
chr6	42170000	42171000	0.6229216764145964
chr6	42170100	42171100	0.5902237937166677
chr6	42170200	42171200	-0.5548213011110682
chr6	42170300	42171300	-0.4763337697886679
chr6	42170400	42171400	-0.8519953088023485
chr6	42170500	42171500	-0.5153589762678431
chr6	42170600	42171600	-1.0213800052082842
chr6	42171100	42172100	0.337592213424024
chr6	42171200	42172200	0.9265959184644
chr6	42171300	42172300	1.664768967734204
chr6	42171400	42172400	2.12305800906839
chr6	42171500	42172500	2.1559326836691275
chr6	42171600	42172600	2.6789551199489354
chr6	42171700	42172700	2.667808085263498
chr6	42171800	42172800	2.5481594814755413
chr6	42171900	42172900	2.5552553600209067
chr6	42172000	42173000	2.3356527291598472
chr6	42172900	42173900	0.5621355371750284
chr6	42173000	42174000	1.2440989325456713
chr6	42173100	42174100	1.3041642802858024
chr6	42173200	42174200	1.9254423127463272
chr6	42173300	42174300	2.1190840879156947
chr6	42173400	42174400	2.346166694771899
chr6	42173500	42174500	2.5727092334392507
chr6	42173600	42174600	2.6979802037117566
chr6	42173700	42174700	3.0373681444799714
chr6	42173800	42174800	3.0835307551073456
chr6	42173900	42174900	3.8083855722333486
chr6	42174000	42175000	3.192685136506477
chr6	42174100	42175100	3.3043632428474803
chr6	42174200	42175200	2.584679566171185
chr6	42174300	42175300	2.3990206012323827
chr6	42175400	42176400	1.5357354636403038
chr6	42175500	42176500	1.3321332802873591
chr6	42175600	42176600	1.8006576430270218
chr6	42175700	42176700	1.1619825354036124
chr6	42175800	42176800	0.9504508144970047
chr6	42175900	42176900	1.3492885814663231
chr6	42176000	42177000	1.1745295949748167
chr6	42176100	42177100	1.2996201996410854
chr6	42176200	42177200	1.1875564490415873
chr6	42176300	42177300	1.1412051147604232
chr6	42176400	42177400	1.022117014709361
chr6	42176500	42177500	1.3221445534475291
chr6	42176600	42177600	1.7085251625033622
chr6	42176700	42177700	1.7459119648567918
chr6	42176800	42177800	1.5472868843013388
chr6	42176900	42177900	1.0078174903206722
chr6	42177000	42178000	1.1376900017689844
chr6	42177100	42178100	1.227457543546678
chr6	42177200	42178200	1.3788312531162985
chr6	42177300	42178300	2.032412891108204
chr6	42177400	42178400	2.675803974176709
chr6	42177500	42178500	2.87142413776721
chr6	42177600	42178600	2.2586889964785586
chr6	42177700	42178700	2.710885105603137
chr6	42177800	42178800	3.2601015541159493
chr6	42177900	42178900	3.41848377203844
chr6	42178000	42179000	3.6685306963847726
chr6	42178100	42179100	2.860432691038489
chr6	42178200	42179200	2.604890337096572
chr6	42178300	42179300	2.3666745802354168
chr6	42178400	42179400	2.429579516025775
chr6	42178500	42179500	2.560404533277232
chr6	42178600	42179600	3.334118258550438
chr6	42178700	42179700	3.3500275048544568
chr6	42178800	42179800	3.3059944153916443
chr6	42178900	42179900	3.2562272373267858
chr6	42179000	42180000	3.158559284189556
chr6	42179100	42180100	3.6953067138370765
chr6	42179200	42180200	3.8549862889406077
chr6	42179300	42180300	3.2842955289198166
chr6	42179400	42180400	2.7244981247433406
chr6	42179500	42180500	2.5075101883219446
chr6	42179600	42180600	2.220794751827725
chr6	42179700	42180700	2.3114261712481667
chr6	42179800	42180800	2.4495558301865694
chr6	42179900	42180900	2.0378209143774755
chr6	42181000	42182000	2.1249935884446507
chr6	42181100	42182100	2.142347621266352
chr6	42181200	42182200	1.7653007607583608
chr6	42181300	42182300	1.7864165365075326
chr6	42181400	42182400	1.8943055584005424
chr6	42181500	42182500	2.1797591645113745
chr6	42181600	42182600	2.232375879853388
chr6	42181700	42182700	2.153940693710352
chr6	42181800	42182800	2.0549415892020573
chr6	42181900	42182900	2.160545258076782
chr6	42182000	42183000	1.4449674119875573
chr6	42182700	42183700	1.7327789293364522
chr6	42182800	42183800	1.2468596829647738
chr6	42182900	42183900	1.0429347139756042
chr6	42183000	42184000	1.2959250260470152
chr6	42183100	42184100	1.0111480403906559
chr6	42183200	42184200	1.0115865721123198
chr6	42183300	42184300	1.0084833818067025
chr6	42183400	42184400	1.06629792390004
chr6	42183500	42184500	1.0987855323878848
chr6	42183600	42184600	1.1363049528550957
chr6	42183700	42184700	1.9954531686735093
chr6	42183800	42184800	2.918876063339072
chr6	42183900	42184900	2.746498056078116
chr6	42184000	42185000	3.06042967262716
chr6	42184100	42185100	3.415932913501828
chr6	42184200	42185200	3.4321686792359256
chr6	42184300	42185300	3.384648757246366
chr6	42184400	42185400	3.1111137628093
chr6	42184500	42185500	2.8353703230079708
chr6	42184600	42185600	2.5916941868562886
chr6	42184700	42185700	2.6995817358611136
chr6	42184800	42185800	2.9073918352585735
chr6	42184900	42185900	3.0849370827847764
chr6	42185000	42186000	2.893704802523962
chr6	42185100	42186100	2.0639918912565123
chr6	42185200	42186200	2.1726262290107243
chr6	42185300	42186300	2.3797476132439437
chr6	42185400	42186400	2.970219627087133
chr6	42185500	42186500	2.9576951704407812
chr6	42185600	42186600	3.4817439150672533
chr6	42185700	42186700	3.257160801196404
chr6	42185800	42186800	2.268390617851451
chr6	42185900	42186900	1.8778915956923232
chr6	42186000	42187000	1.8693287093346276
chr6	42186100	42187100	2.1839699306330584
chr6	42186200	42187200	1.9331687961416653
chr6	42186300	42187300	1.5293261552998019
chr6	42186400	42187400	0.6902499544342012
chr6	42187500	42188500	2.2288982899056693
chr6	42187600	42188600	1.7873323982140616
chr6	42187700	42188700	2.5870891402684264
chr6	42187800	42188800	2.9056045918339004
chr6	42187900	42188900	2.712490270150433
chr6	42188000	42189000	3.798622018495407
chr6	42188100	42189100	3.88351013302438
chr6	42188200	42189200	3.450765173130661
chr6	42188300	42189300	3.336640181431666
chr6	42188400	42189400	3.2486595462973815
chr6	42188500	42189500	2.691798819580321
chr6	42188600	42189600	3.211334197492011
chr6	42188700	42189700	2.49285109413936
chr6	42188800	42189800	2.1029498600334207
chr6	42188900	42189900	2.0956779069405247
chr6	42189000	42190000	1.6601535623550423
chr6	42189100	42190100	1.0737346163152723
chr6	42189200	42190200	1.4961232570870946
chr6	42189300	42190300	1.3865247937602208
chr6	42190400	42191400	3.799581957805195
chr6	42190500	42191500	3.261240668837935
chr6	42190600	42191600	3.616634847965986
chr6	42190700	42191700	3.504295087843098
chr6	42190800	42191800	3.41169231463414
chr6	42190900	42191900	2.8886813688080366
chr6	42191000	42192000	2.735397461697625
chr6	42192400	42193400	0.4094246542070024
chr6	42192500	42193500	-0.018727649951805498
chr6	42192600	42193600	-0.8428119109745736
chr6	42192700	42193700	-0.307237009701904
chr6	42192800	42193800	-0.5617895818211186
chr6	42192900	42193900	-1.1015260931355126
chr6	42193000	42194000	-0.3505643280114007
chr6	42193100	42194100	-0.16720911613943545
chr6	42193200	42194200	0.25989075090096136
chr6	42193300	42194300	-0.05625343259756158
chr6	42193400	42194400	-0.19762646157619945
chr6	42193500	42194500	-0.28311126798787123
chr6	42193600	42194600	0.0787543278751237
chr6	42193700	42194700	-0.1133782270132236
chr6	42193800	42194800	0.13290679318017964
chr6	42193900	42194900	0.5529221779892338
chr6	42194000	42195000	0.6491341238718342
chr6	42194100	42195100	0.6205482428010262
chr6	42194200	42195200	0.14195882240793772
chr6	42194300	42195300	0.3959529319643148
chr6	42196400	42197400	1.2511962321087262
chr6	42196500	42197500	0.7797865014747393
chr6	42196600	42197600	0.2267232598760691
chr6	42196700	42197700	0.4417295400941653
chr6	42196800	42197800	0.5866304080153529
chr6	42196900	42197900	0.5634050490636271
chr6	42197000	42198000	0.445010302645939
chr6	42197100	42198100	0.7211309185107629
chr6	42197200	42198200	0.4133572985652537
chr6	42197300	42198300	0.6118914885788254
chr6	42197400	42198400	0.961958323624168
chr6	42197500	42198500	0.9144317441024932
chr6	42197600	42198600	1.4186240376911323
chr6	42197700	42198700	1.830816850025997
chr6	42197800	42198800	1.915441313381704
chr6	42197900	42198900	1.7535817555585995
chr6	42198000	42199000	1.4705507441805483
chr6	42198100	42199100	1.2973915136526164
chr6	42198200	42199200	0.9038991694384876
chr6	42198300	42199300	0.9515737094695496
chr6	42200100	42201100	0.6315581613157737
chr6	42200200	42201200	0.7876998133469728
chr6	42200300	42201300	0.933434802891532
chr6	42200400	42201400	0.6300526145393142
chr6	42200500	42201500	0.5878533584477723
chr6	42200600	42201600	0.5306892355460113
chr6	42200700	42201700	-0.11425711291302658
chr6	42200800	42201800	-0.7310036631131479
chr6	42200900	42201900	-0.8716896867853765
chr6	42201400	42202400	-0.22011199629574205
chr6	42201500	42202500	0.3445304689712819
chr6	42201600	42202600	0.6978417489512482
chr6	42201700	42202700	0.7351248720315795
chr6	42201800	42202800	0.5989325920310989
chr6	42201900	42202900	0.8617703980510719
chr6	42202000	42203000	0.8483929408872967
chr6	42202100	42203100	0.8208032240267212
chr6	42202200	42203200	0.7346323940924249
chr6	42202300	42203300	0.4020211947784688
chr6	42202400	42203400	-0.3211849919016268
chr6	42202500	42203500	-1.2328023342150338
chr6	42202600	42203600	-1.352672627677854
chr6	42202700	42203700	-1.274606434241904
chr6	42202800	42203800	-1.7803372961661863
chr6	42202900	42203900	-2.0645749986193893
chr6	42203000	42204000	-1.5717792752604824
chr6	42203100	42204100	-2.0875385404776643
chr6	42203200	42204200	-1.9697814031994119
chr6	42203300	42204300	-0.9425693374015855
chr6	42203400	42204400	-1.1584640462308349
chr6	42203500	42204500	-0.9985018697741888
chr6	42203600	42204600	-0.7984822752112279
chr6	42203700	42204700	-0.9130527198520816
chr6	42203800	42204800	-0.2794304346778885
chr6	42203900	42204900	-0.5394658239312968
chr6	42204000	42205000	-1.382383099867831
chr6	42204100	42205100	-1.2079324869668548
chr6	42204200	42205200	-1.0398388588984142
chr6	42206300	42207300	1.5001660865234654
chr6	42206400	42207400	2.0238217833340606
chr6	42206500	42207500	2.430898195555731
chr6	42206600	42207600	2.2953637876772883
chr6	42206700	42207700	1.9856393803929442
chr6	42206800	42207800	1.7257696468143926
chr6	42206900	42207900	1.7235260307912743
chr6	42207000	42208000	1.7072487847743358
chr6	42207100	42208100	1.968788842289655
chr6	42207200	42208200	1.2928861409752048
chr6	42207300	42208300	1.1701164031438078
chr6	42207400	42208400	0.30469897264450924
chr6	42207500	42208500	0.12417318955992672
chr6	42207600	42208600	-0.3932704316191594
chr6	42207700	42208700	-0.4596543851968233
chr6	42207800	42208800	-0.19301725442962184
chr6	42207900	42208900	-0.12167753200745696
chr6	42208000	42209000	-0.12818939856052738
chr6	42208100	42209100	-0.029756303135685107
chr6	42211500	42212500	-1.4613584255663392
chr6	42211600	42212600	-1.5921232765368707
chr6	42211700	42212700	-1.8159592646794964
chr6	42211800	42212800	-1.055032411775987
chr6	42212300	42213300	0.3164037041930196
chr6	42212400	42213400	1.2137210077709082
chr6	42212500	42213500	2.0392235514921238
chr6	42212600	42213600	1.7409820543216152
chr6	42212700	42213700	1.789562124354799
chr6	42212800	42213800	1.4797102169850884
chr6	42212900	42213900	1.3918807111410043
chr6	42213000	42214000	1.5463975373752425
chr6	42213100	42214100	1.3781965688776558
chr6	42213200	42214200	2.0968306615284904
chr6	42213300	42214300	1.49628354496851
chr6	42213400	42214400	0.4873969549603622
chr6	42213500	42214500	-0.4349412851365506
chr6	42216500	42217500	0.04873817347227621
chr6	42216600	42217600	0.006288628321354502
chr6	42216700	42217700	0.03972247855874665
chr6	42216800	42217800	-0.8660586352175665
chr6	42216900	42217900	-2.2608272810377974
chr6	42217000	42218000	-2.363850598672174
chr6	42217100	42218100	-2.22593065439806
chr6	42217200	42218200	-1.4300645661363294
chr6	42217300	42218300	-0.8453737432964661
chr6	42217400	42218400	-0.5324001407503479
chr6	42217500	42218500	-0.011439730691585829
chr6	42217600	42218600	0.4544561279257067
chr6	42217700	42218700	0.21411348551271134
chr6	42217800	42218800	0.8971972547501451
chr6	42217900	42218900	1.96570091972228
chr6	42218000	42219000	2.333422357106702
chr6	42218100	42219100	1.5225357138925175
chr6	42220100	42221100	0.6146156305108595
chr6	42220200	42221200	0.4755108748256897
chr6	42220300	42221300	0.19616073096683487
chr6	42220400	42221400	0.29821791831469835
chr6	42220500	42221500	0.4812066097196496
chr6	42220600	42221600	-0.2890694831308765
chr6	42220700	42221700	0.018073417375883083
chr6	42220800	42221800	0.5073628895129565
chr6	42220900	42221900	1.5065022420724514
chr6	42221000	42222000	0.014534516342297762
chr6	42221100	42222100	0.5583615573327856
chr6	42221200	42222200	0.6762302813068257
chr6	42221300	42222300	1.1666861745232049
chr6	42221400	42222400	1.3033953371673663
chr6	42221500	42222500	1.0533222117906462
chr6	42221600	42222600	1.1678120326520385
chr6	42221700	42222700	1.3079830339250862
chr6	42221800	42222800	1.5982059248706395
chr6	42221900	42222900	1.0388502408358031
chr6	42222000	42223000	1.9920182607110763
chr6	42222100	42223100	1.5189932894907086
chr6	42222200	42223200	1.4612776388731028
chr6	42225300	42226300	1.95521768074888
chr6	42225400	42226400	1.7107535863533383
chr6	42225500	42226500	2.226967128104944
chr6	42225600	42226600	2.3646109048660326
chr6	42225700	42226700	2.03253002658476
chr6	42225800	42226800	1.5944194495450343
chr6	42225900	42226900	1.0211282592251572
chr6	42226000	42227000	1.412527176983393
chr6	42226100	42227100	1.5591624230122805
chr6	42226600	42227600	0.8007074561364229
chr6	42226700	42227700	0.32557152452177696
chr6	42226800	42227800	0.8006262638925914
chr6	42226900	42227900	0.5995987700531631
chr6	42227000	42228000	1.3820542796600597
chr6	42227100	42228100	1.7038668929802043
chr6	42227200	42228200	2.0968419233692934
chr6	42227300	42228300	2.6347908684785573
chr6	42227400	42228400	3.1826431929234467
chr6	42227500	42228500	3.572959731027317
chr6	42227600	42228600	4.031641069167777
chr6	42227700	42228700	4.805615941228113
chr6	42227800	42228800	4.510261256840043
chr6	42227900	42228900	4.9259703082698945
chr6	42228000	42229000	4.2012082710705645
chr6	42228100	42229100	4.036566525503239
chr6	42228200	42229200	3.768304492644335
chr6	42228300	42229300	3.3522563281921585
chr6	42228400	42229400	3.3642933016685665
chr6	42228500	42229500	2.888258622078019
chr6	42228600	42229600	2.3950856100015594
chr6	42228700	42229700	2.19027466237234
chr6	42228800	42229800	2.470955180160127
chr6	42228900	42229900	2.30780793139011
chr6	42229000	42230000	2.6146415807994687
chr6	42229100	42230100	2.782755120023064
chr6	42229200	42230200	3.306850006378641
chr6	42229300	42230300	3.3540840498388644
chr6	42229400	42230400	2.9114563351929053
chr6	42229500	42230500	3.1866226541026568
chr6	42229600	42230600	2.9483783262305554
chr6	42229700	42230700	2.794005528233757
chr6	42229800	42230800	2.8180371059243208
chr6	42229900	42230900	2.315768181163314
chr6	42230000	42231000	2.35749788147372
chr6	42230100	42231100	2.6656355230551947
chr6	42230200	42231200	2.703481313107493
chr6	42230300	42231300	3.2576366208567147
chr6	42230400	42231400	3.5489528804456483
chr6	42230500	42231500	3.5819955658721434
chr6	42230600	42231600	3.8603780232449814
chr6	42230700	42231700	3.517019150811518
chr6	42230800	42231800	3.086679295653393
chr6	42230900	42231900	3.3999942978152413
chr6	42231000	42232000	3.520502850235826
chr6	42231100	42232100	3.099744286763512
chr6	42231200	42232200	2.6796728527133347
chr6	42231300	42232300	2.285457397755159
chr6	42231400	42232400	2.8729647610544227
chr6	42231500	42232500	2.6028259804990865
chr6	42231600	42232600	2.1215748685275884
chr6	42231700	42232700	2.6478027976150327
chr6	42231800	42232800	3.393175103021552
chr6	42231900	42232900	4.5044371584883205
chr6	42232000	42233000	4.504560571649198
chr6	42232100	42233100	4.609914639864186
chr6	42232200	42233200	4.902947796172136
chr6	42232300	42233300	5.010590706398998
chr6	42233300	42234300	0.4981087133220388
chr6	42233400	42234400	0.6379104684412392
chr6	42233500	42234500	0.6483551028944293
chr6	42233600	42234600	1.9724237961420736
chr6	42233700	42234700	2.8806920273917638
chr6	42233800	42234800	2.707829202866914
chr6	42233900	42234900	2.8876056076479215
chr6	42234000	42235000	2.7409340777097646
chr6	42234100	42235100	2.5925575863628354
chr6	42234200	42235200	2.2677620601779576
chr6	42234300	42235300	2.1032539127273355
chr6	42234400	42235400	1.56647766239724
chr6	42234500	42235500	1.4131534837585729
chr6	42234600	42235600	1.4904188340601898
chr6	42234700	42235700	0.45917831005607
chr6	42234800	42235800	0.20287509963884512
chr6	42234900	42235900	0.21197246693602534
chr6	42235000	42236000	0.6723236421395864
chr6	42235100	42236100	0.7975462966906754
chr6	42235200	42236200	1.160870439754714
chr6	42235300	42236300	1.3625144864299137
chr6	42235400	42236400	2.0185702015887848
chr6	42235500	42236500	2.3150031729004827
chr6	42235600	42236600	2.669406722125398
chr6	42235700	42236700	3.510267691912079
chr6	42235800	42236800	3.941446083910477
chr6	42235900	42236900	3.92779414797792
chr6	42236000	42237000	3.727053633232298
chr6	42236100	42237100	3.587890315558969
chr6	42236200	42237200	3.492544270474245
chr6	42236300	42237300	3.3111363387766435
chr6	42236400	42237400	2.579289905634973
chr6	42236500	42237500	2.5717774443231867
chr6	42236600	42237600	2.577537565534973
chr6	42236700	42237700	2.4228531543298777
chr6	42236800	42237800	2.712601130435756
chr6	42236900	42237900	2.3147864912013114
chr6	42237000	42238000	1.988291824741677
chr6	42237100	42238100	2.040321343335829
chr6	42237200	42238200	1.4900755393189171
chr6	42237300	42238300	1.1912117865668597
chr6	42237400	42238400	1.9338787462142857
chr6	42237500	42238500	1.8772744749283845
chr6	42237600	42238600	1.2650206500599483
chr6	42237700	42238700	1.4462074547394894
chr6	42237800	42238800	1.580156446836445
chr6	42237900	42238900	1.9450818852988148
chr6	42238000	42239000	1.782610254856838
chr6	42238100	42239100	1.85047303409258
chr6	42238200	42239200	2.35367414411244
chr6	42238300	42239300	2.3094590602307465
chr6	42238400	42239400	2.453055371504928
chr6	42238500	42239500	2.195768726194081
chr6	42238600	42239600	2.7303479610321353
chr6	42238700	42239700	2.678947610108468
chr6	42238800	42239800	2.2919354015785114
chr6	42238900	42239900	2.089659684447477
chr6	42239000	42240000	2.4718707965214697
chr6	42239100	42240100	2.465807839562244
chr6	42239200	42240200	2.403445294219938
chr6	42239300	42240300	2.4937856858381755
chr6	42239400	42240400	1.8854324935242093
chr6	42239500	42240500	2.0190426836105995
chr6	42239600	42240600	1.6581957934245484
chr6	42239700	42240700	1.4979890794725264
chr6	42239800	42240800	1.5645293362347004
chr6	42239900	42240900	1.6161222521257868
chr6	42240000	42241000	1.243749154761042
chr6	42240100	42241100	1.2891320534865711
chr6	42240200	42241200	0.9628936792208546
chr6	42240300	42241300	1.605392879136334
chr6	42240400	42241400	2.13837352374435
chr6	42240500	42241500	1.7580085886506478
chr6	42240600	42241600	2.2288443387260335
chr6	42240700	42241700	2.179256558611338
chr6	42240800	42241800	2.3095881656786594
chr6	42240900	42241900	2.5390140315064307
chr6	42241000	42242000	3.19693371601012
chr6	42241100	42242100	2.869237517770044
chr6	42241200	42242200	3.4825056154285297
chr6	42241300	42242300	2.9597604036196663
chr6	42241400	42242400	2.3723207203396766
chr6	42241500	42242500	2.0945654103939035
chr6	42241600	42242600	1.9939086780273056
chr6	42241700	42242700	2.110314539908968
chr6	42241800	42242800	1.9176496794777853
chr6	42241900	42242900	2.344731128145348
chr6	42242000	42243000	2.3660559512789674
chr6	42242100	42243100	2.685417253554492
chr6	42242200	42243200	2.8253277626850823
chr6	42242300	42243300	3.0363456494288568
chr6	42242400	42243400	4.0991362755957415
chr6	42242500	42243500	4.434264227810913
chr6	42242600	42243600	4.44195878465208
chr6	42242700	42243700	4.357725226323739
chr6	42244000	42245000	1.7783537953953348
chr6	42244100	42245100	1.3496502957113354
chr6	42244200	42245200	1.2801565941902315
chr6	42244300	42245300	1.2751881534033398
chr6	42244400	42245400	1.1991455582571862
chr6	42244500	42245500	0.8167575239974902
chr6	42244600	42245600	0.7795217197922477
chr6	42244700	42245700	1.5169092136800204
chr6	42244800	42245800	1.0323562362218035
chr6	42244900	42245900	1.8886344846095355
chr6	42245000	42246000	0.877679499644876
chr6	42245100	42246100	2.147819939504755
chr6	42245200	42246200	2.6595380412969694
chr6	42245300	42246300	2.8569228462249785
chr6	42245400	42246400	2.7708358868052607
chr6	42245500	42246500	3.3527639771918016
chr6	42245600	42246600	3.4603324054334035
chr6	42245700	42246700	3.3715778881217235
chr6	42245800	42246800	2.7971063676861503
chr6	42245900	42246900	2.227704232961517
chr6	42246000	42247000	2.702536484958841
chr6	42246100	42247100	2.338341012077513
chr6	42246200	42247200	2.0087583556440323
chr6	42246300	42247300	1.7516136586815878
chr6	42246400	42247400	1.4472184293220052
chr6	42246500	42247500	1.230903193155395
chr6	42246600	42247600	0.793774099276098
chr6	42246700	42247700	0.9249787166801112
chr6	42246800	42247800	1.5127424655045822
chr6	42246900	42247900	1.7487435417440478
chr6	42247000	42248000	2.160631201821506
chr6	42247100	42248100	2.3904687547881545
chr6	42247200	42248200	2.285683403918481
chr6	42247300	42248300	3.0096630432095623
chr6	42247400	42248400	2.9612154728857654
chr6	42247500	42248500	2.9104544808051767
chr6	42247600	42248600	3.1726503035385707
chr6	42247700	42248700	3.613024405867765
chr6	42247800	42248800	3.474858359943364
chr6	42247900	42248900	3.1857698653202267
chr6	42248000	42249000	3.0543171769700295
chr6	42248100	42249100	2.5331293921883766
chr6	42248200	42249200	2.697889281047188
chr6	42248300	42249300	1.9822274281366608
chr6	42248400	42249400	2.053247330931276
chr6	42248500	42249500	1.6563276345788058
chr6	42248600	42249600	1.698558253675099
chr6	42248700	42249700	1.1734114561791538
chr6	42248800	42249800	1.4305766183331194
chr6	42248900	42249900	1.5340325238113035
chr6	42249000	42250000	1.2306084933788712
chr6	42249100	42250100	1.5527170217940465
chr6	42249200	42250200	1.7101100342679534
chr6	42249300	42250300	1.8261518624553403
chr6	42249400	42250400	2.3320771162052547
chr6	42249500	42250500	2.57418871912022
chr6	42249600	42250600	2.753025415155784
chr6	42249700	42250700	3.1229821303371184
chr6	42249800	42250800	2.881931226952883
chr6	42249900	42250900	3.2666130625688368
chr6	42250000	42251000	3.3159983624745935
chr6	42251500	42252500	1.0857561422212088
chr6	42251600	42252600	1.8812511852016127
chr6	42251700	42252700	1.2846911230558136
chr6	42251800	42252800	2.140779044748122
chr6	42251900	42252900	1.8089736615584715
chr6	42252000	42253000	2.428474077993412
chr6	42252100	42253100	2.7682258531907857
chr6	42252200	42253200	3.0644948952904683
chr6	42252300	42253300	2.4962912166290767
chr6	42252400	42253400	2.674791423594053
chr6	42252500	42253500	2.458458050282854
chr6	42252600	42253600	2.0920772968178234
chr6	42252700	42253700	2.8978405927932567
chr6	42252800	42253800	3.2016729110910602
chr6	42252900	42253900	3.2501908833455784
chr6	42253000	42254000	2.867875804043813
chr6	42253100	42254100	2.484401362780793
chr6	42253200	42254200	2.2656339982644256
chr6	42253300	42254300	2.7207231335715063
chr6	42253400	42254400	2.9887375861769265
chr6	42253500	42254500	3.2658967367210314
chr6	42253600	42254600	3.170672576734051
chr6	42253700	42254700	2.986498527693515
chr6	42253800	42254800	2.4026010758184784
chr6	42253900	42254900	3.2261648516524586
chr6	42254000	42255000	3.464611338876657
chr6	42254100	42255100	4.3746744738744905
chr6	42254200	42255200	4.466929289864127
chr6	42254300	42255300	4.240845253998074
chr6	42254400	42255400	3.5057953699959783
chr6	42254500	42255500	2.9228932184216694
chr6	42254600	42255600	3.613412871468167
chr6	42254700	42255700	3.487107994033313
chr6	42254800	42255800	3.5130811539596736
chr6	42254900	42255900	2.90236532811118
chr6	42255000	42256000	2.5968073128155207
chr6	42255100	42256100	1.767574288938961
chr6	42256000	42257000	2.6922526438366634
chr6	42256100	42257100	3.1980282367060364
chr6	42256200	42257200	2.9276461362379296
chr6	42256300	42257300	3.75954512185952
chr6	42256400	42257400	3.7243920906275183
chr6	42256500	42257500	3.340691880318852
chr6	42256600	42257600	3.2528346571166438
chr6	42256700	42257700	2.6603977079735057
chr6	42256800	42257800	2.089095248141815
chr6	42256900	42257900	2.194480579407281
chr6	42257000	42258000	2.3012873375064435
chr6	42257100	42258100	1.9546112499350976
chr6	42257200	42258200	2.990651752842102
chr6	42257300	42258300	3.097560731334792
chr6	42257400	42258400	2.4152017750252988
chr6	42257500	42258500	2.148010201017468
chr6	42257600	42258600	1.884038420953648
chr6	42257700	42258700	2.1397599858477268
chr6	42257800	42258800	1.8684187868738191
chr6	42257900	42258900	1.5024400896646066
chr6	42258000	42259000	1.5688025272692252
chr6	42258100	42259100	1.4347403791510032
chr6	42258200	42259200	0.8787566916817482
chr6	42258300	42259300	0.679551057270479
chr6	42258400	42259400	2.393411485944652
chr6	42258500	42259500	3.3331445815008838
chr6	42258600	42259600	4.551829761439781
chr6	42258700	42259700	4.862518993714237
chr6	42258800	42259800	5.354057602579292
chr6	42258900	42259900	5.401471862147679
chr6	42259000	42260000	4.9318930328815975
chr6	42259100	42260100	4.756837258176251
chr6	42259200	42260200	4.409727243421439
chr6	42259300	42260300	4.450070707987633
chr6	42259400	42260400	3.5912012850565627
chr6	42259500	42260500	2.6934559942545904
chr6	42259600	42260600	2.1620636679173364
chr6	42259700	42260700	2.5231901192553194
chr6	42259800	42260800	2.2365681994864235
chr6	42259900	42260900	2.3864164672158394
chr6	42260000	42261000	2.5895527804856955
chr6	42260100	42261100	3.2388142597158778
chr6	42260200	42261200	1.8107377161210327
chr6	42260300	42261300	1.7962584859192572
chr6	42260400	42261400	1.7662063257206126
chr6	42260500	42261500	1.8151937424137885
chr6	42260600	42261600	1.3841319868319897
chr6	42260700	42261700	1.0286948069492017
chr6	42260800	42261800	0.9247843726511852
chr6	42260900	42261900	0.5573983999461846
chr6	42261000	42262000	-0.26415491630404164
chr6	42261100	42262100	-1.060451728600238
chr6	42261200	42262200	0.529218945199937
chr6	42261300	42262300	0.30057611997256195
chr6	42261400	42262400	-0.03114073850736597
chr6	42262600	42263600	4.245648344186494
chr6	42262700	42263700	4.708994788959051
chr6	42262800	42263800	5.501473745367695
chr6	42262900	42263900	5.3062709666974905
chr6	42263000	42264000	5.623615916707484
chr6	42263100	42264100	5.877039390371867
chr6	42263200	42264200	5.641924162776442
chr6	42263300	42264300	5.403520019549591
chr6	42263400	42264400	4.456511627066055
chr6	42263500	42264500	3.7970643051350232
chr6	42263600	42264600	3.198293980505805
chr6	42263700	42264700	3.6884090871335564
chr6	42263800	42264800	3.477739219660732
chr6	42263900	42264900	3.7105983254171586
chr6	42264000	42265000	3.055959693579363
chr6	42264100	42265100	2.329396472900154
chr6	42264200	42265200	2.8186991935985604
chr6	42264300	42265300	3.112279193355888
chr6	42264400	42265400	4.053629753069119
chr6	42264500	42265500	4.1352501944493305
chr6	42264600	42265600	4.2734662331690085
chr6	42264700	42265700	3.3718769000490507
chr6	42264800	42265800	3.168077197554324
chr6	42264900	42265900	3.0319805555424404
chr6	42265000	42266000	3.3131048444015816
chr6	42265100	42266100	3.796091626456749
chr6	42265200	42266200	3.2797875088597648
chr6	42266200	42267200	0.8634743014431107
chr6	42266300	42267300	1.3673296329754228
chr6	42266400	42267400	1.6392477809462194
chr6	42266500	42267500	1.81082409504958
chr6	42266600	42267600	2.7647051845673087
chr6	42266700	42267700	2.347138129054847
chr6	42266800	42267800	1.8652309857283864
chr6	42266900	42267900	2.2886454885709338
chr6	42267000	42268000	2.4256633848927702
chr6	42267100	42268100	2.0662921230031577
chr6	42267200	42268200	2.3376566350427948
chr6	42267300	42268300	2.274675426117187
chr6	42267400	42268400	2.596182928107191
chr6	42267500	42268500	3.0234074305775205
chr6	42267600	42268600	2.414123672090487
chr6	42267700	42268700	2.9413141006577415
chr6	42267800	42268800	3.849740963506049
chr6	42267900	42268900	4.175585102749101
chr6	42268000	42269000	4.43359456228439
chr6	42268100	42269100	4.577993386578737
chr6	42268200	42269200	5.081336943986684
chr6	42268300	42269300	5.0228617132822615
chr6	42268400	42269400	5.215112321796151
chr6	42268500	42269500	5.396039248963871
chr6	42268600	42269600	6.3319280403169325
chr6	42268700	42269700	5.828414391474477
chr6	42268800	42269800	5.4839086047899785
chr6	42268900	42269900	5.336437489572687
chr6	42269000	42270000	4.881848843537532
chr6	42269100	42270100	4.9456915459665
chr6	42269200	42270200	4.5941134538459885
chr6	42269300	42270300	4.39866491908776
chr6	42269400	42270400	4.1062396891992785
chr6	42269500	42270500	3.745287699305847
chr6	42269600	42270600	2.7746649216790598
chr6	42269700	42270700	3.2136382234143053
chr6	42270900	42271900	1.0650795410588942
chr6	42271000	42272000	1.3688676364861938
chr6	42271100	42272100	1.347718550181604
chr6	42271200	42272200	0.65106902780689
chr6	42271300	42272300	0.634827660178651
chr6	42271400	42272400	0.02233597049348908
chr6	42271500	42272500	-0.45885610580358505
chr6	42271600	42272600	-0.77087226282121
chr6	42271700	42272700	-1.4249064740448851
chr6	42271800	42272800	-0.9561291415341552
chr6	42271900	42272900	-1.0926920512706175
chr6	42272000	42273000	-1.2372064637965372
chr6	42272100	42273100	-1.0461584005454059
chr6	42272200	42273200	-0.69596767574762
chr6	42272300	42273300	-0.8095060618681066
chr6	42272400	42273400	0.07956497125013359
chr6	42272500	42273500	0.5332713394010437
chr6	42272600	42273600	0.8069961761776148
chr6	42272700	42273700	0.9760239878037816
chr6	42272800	42273800	1.1245772279723492
chr6	42272900	42273900	1.2474972728372715
chr6	42273000	42274000	1.218007617429736
chr6	42273100	42274100	1.5727576906568301
chr6	42273200	42274200	2.144007374864015
chr6	42273300	42274300	1.9863271666863929
chr6	42273400	42274400	1.6213124949850533
chr6	42273500	42274500	1.1514373311254755
chr6	42273600	42274600	1.3205932171943535
chr6	42273700	42274700	1.1415831057720458
chr6	42273800	42274800	0.8394142415976359
chr6	42273900	42274900	1.286408200996575
chr6	42274000	42275000	0.9896967614021444
chr6	42274100	42275100	0.9777383115092224
chr6	42274200	42275200	0.8342072837527014
chr6	42274300	42275300	0.5568318008998822
chr6	42274400	42275400	0.8624469417537618
chr6	42274500	42275500	1.5901190309511235
chr6	42274600	42275600	2.385244775339017
chr6	42274700	42275700	2.8450431703362566
chr6	42274800	42275800	3.323499374998234
chr6	42274900	42275900	3.677371332410984
chr6	42275000	42276000	4.106852266163731
chr6	42275100	42276100	4.130651581199851
chr6	42275200	42276200	4.158692763118987
chr6	42275300	42276300	4.675967015274853
chr6	42275400	42276400	4.778129436425745
chr6	42275500	42276500	4.656144558364578
chr6	42275600	42276600	4.320295400004533
chr6	42275700	42276700	4.791266188144228
chr6	42275800	42276800	4.22779216393146
chr6	42275900	42276900	4.528630112961349
chr6	42276000	42277000	4.325655087687674
chr6	42276100	42277100	4.426290610633536
chr6	42276200	42277200	4.181957187037155
chr6	42276300	42277300	4.334308371650863
chr6	42276400	42277400	4.371761376730056
chr6	42276500	42277500	4.55055155978325
chr6	42276600	42277600	3.91084386465648
chr6	42276700	42277700	3.2107602976639122
chr6	42276800	42277800	3.845622634584555
chr6	42276900	42277900	3.243551984040125
chr6	42277000	42278000	3.190371402508547
chr6	42277100	42278100	2.7155029683154424
chr6	42277200	42278200	3.0685515084784485
chr6	42277300	42278300	2.842165373887977
chr6	42277400	42278400	2.872745820137635
chr6	42277500	42278500	2.8865480626893367
chr6	42277600	42278600	2.65100080350654
chr6	42277700	42278700	3.131326157824712
chr6	42277800	42278800	3.054900267704061
chr6	42277900	42278900	3.3022716533856418
chr6	42278000	42279000	3.6569347198847892
chr6	42278100	42279100	3.815905519723783
chr6	42278200	42279200	3.2269934142411816
chr6	42278300	42279300	3.4713941038376785
chr6	42278400	42279400	3.368652372036357
chr6	42278500	42279500	3.22855344930836
chr6	42278600	42279600	3.704155015199367
chr6	42278700	42279700	3.7450606936798057
chr6	42278800	42279800	3.982750418107144
chr6	42278900	42279900	3.575368888485466
chr6	42279000	42280000	3.509508496958817
chr6	42279100	42280100	3.9971725747198903
chr6	42279200	42280200	4.006729902165876
chr6	42279300	42280300	3.2940911697662365
chr6	42279400	42280400	3.3208676847429053
chr6	42279500	42280500	3.8403732084759032
chr6	42279600	42280600	4.144799241744861
chr6	42279700	42280700	3.9505525380843145
chr6	42279800	42280800	3.905439148808915
chr6	42279900	42280900	3.93309783378538
chr6	42280000	42281000	3.6339090257337934
chr6	42280100	42281100	2.930724077987405
chr6	42280200	42281200	3.3542563343872223
chr6	42280300	42281300	3.5550901362127907
chr6	42280400	42281400	3.5743178949944574
chr6	42280500	42281500	2.629483386977204
chr6	42280600	42281600	2.5462541983905984
chr6	42280700	42281700	2.193896394660852
chr6	42280800	42281800	1.9696490608970088
chr6	42280900	42281900	2.2541502622347784
chr6	42281000	42282000	1.864230100697739
chr6	42281100	42282100	1.7637503935549106
chr6	42281200	42282200	1.286385781764854
chr6	42281300	42282300	1.976530002615159
chr6	42281400	42282400	1.2985547012344234
chr6	42281500	42282500	0.5881542720893773
chr6	42281600	42282600	1.0180770234602785
chr6	42281700	42282700	1.160774696930568
chr6	42281800	42282800	0.6020784687964231
chr6	42281900	42282900	0.2844751284045374
chr6	42282000	42283000	0.6284172458235834
chr6	42282100	42283100	1.013399409193197
chr6	42282200	42283200	1.5095063039682797
chr6	42282300	42283300	1.47901045541897
chr6	42282400	42283400	1.4316644136019756
chr6	42282500	42283500	2.0162982117911805
chr6	42282600	42283600	0.9771135997939804
chr6	42284300	42285300	1.646540978855472
chr6	42284400	42285400	1.5854657819384423
chr6	42284500	42285500	1.5285606210727438
chr6	42284600	42285600	1.0923594372443808
chr6	42289500	42290500	2.314275857069326
chr6	42289600	42290600	2.7129169456074385
chr6	42289700	42290700	2.8397481438224483
chr6	42291500	42292500	2.7723135994614965
chr6	42291600	42292600	2.931237316587424
chr6	42291700	42292700	2.5499873066360887
chr6	42291800	42292800	2.678148020948165
chr6	42291900	42292900	2.406433673272641
chr6	42292000	42293000	2.583651181470167
chr6	42292100	42293100	3.361511279338342
chr6	42292200	42293200	3.487956937170268
chr6	42292300	42293300	2.8736072766114487
chr6	42292400	42293400	2.8454217517213163
chr6	42292500	42293500	2.8212200821112288
chr6	42292600	42293600	2.6019141719155767
chr6	42292700	42293700	2.5502194866023644
chr6	42292800	42293800	2.2765160292226603
chr6	42292900	42293900	2.1959381060766368
chr6	42293000	42294000	2.211720095139096
chr6	42293100	42294100	1.3940089414843495
chr6	42293200	42294200	1.0234805154471844
chr6	42293800	42294800	2.113663348736975
chr6	42293900	42294900	2.352388508233075
chr6	42294000	42295000	2.547169575031533
chr6	42294200	42295200	3.0736295077296334
chr6	42294300	42295300	2.9241002720860587
chr6	42294400	42295400	3.323043860293529
chr6	42294500	42295500	3.510800991417105
chr6	42294600	42295600	3.148889856733226
chr6	42294700	42295700	2.49309615343998
chr6	42294800	42295800	2.0808235604750203
chr6	42294900	42295900	1.8737039747847648
chr6	42295000	42296000	1.665151648006974
chr6	42295100	42296100	1.2006297597209028
chr6	42295200	42296200	1.5959368884989846
chr6	42295300	42296300	1.953012205439291
chr6	42295400	42296400	1.5646970784598442
chr6	42295500	42296500	1.0534237435843936
chr6	42295600	42296600	1.1494768749792978
chr6	42295700	42296700	1.1499718502398653
chr6	42295800	42296800	1.4165202406052242
chr6	42295900	42296900	1.5627024310130548
chr6	42296000	42297000	1.4260355977525256
chr6	42296100	42297100	2.187968537369002
chr6	42296200	42297200	1.5482197967669742
chr6	42296300	42297300	0.8276732917231011
chr6	42296400	42297400	0.7049664963864777
chr6	42296500	42297500	1.142944199414428
chr6	42296600	42297600	1.6097923343428622
chr6	42296700	42297700	1.7096020088450932
chr6	42296800	42297800	1.4754648520779376
chr6	42296900	42297900	1.8483376325680896
chr6	42297000	42298000	2.095740820077348
chr6	42297100	42298100	2.0161747701001405
chr6	42297200	42298200	1.4352075709593963
chr6	42297300	42298300	1.8094170626258048
chr6	42297400	42298400	1.823076397828316
chr6	42297500	42298500	1.9064247886150565
chr6	42297600	42298600	1.6460186086431583
chr6	42297700	42298700	1.557720637271615
chr6	42297800	42298800	1.6975143869035572
chr6	42298600	42299600	3.3555321080165466
chr6	42298700	42299700	3.5853764238634267
chr6	42298800	42299800	2.8749955554529985
chr6	42298900	42299900	2.94554112283352
chr6	42299000	42300000	2.79466707647407
chr6	42299100	42300100	3.001942177630692
chr6	42299200	42300200	2.391991982297919
chr6	42299300	42300300	1.5753525623361375
chr6	42299400	42300400	1.0300529795177362
chr6	42299500	42300500	0.28928217415710217
chr6	42299600	42300600	-0.016499742750033932
chr6	42299700	42300700	0.32107391195202195
chr6	42299800	42300800	0.9788141759357806
chr6	42299900	42300900	0.93150827597282
chr6	42300000	42301000	0.3769705524710437
chr6	42300100	42301100	0.3014568544317161
chr6	42300200	42301200	1.0174229240650636
chr6	42300300	42301300	0.9908175904531652
chr6	42300400	42301400	1.168962388762452
chr6	42300500	42301500	1.7334040711345098
chr6	42300600	42301600	1.27724262157999
chr6	42300700	42301700	0.7339866567863419
chr6	42300800	42301800	0.3371110125753147
chr6	42300900	42301900	0.05167401561921086
chr6	42301000	42302000	-0.17754397192789134
chr6	42301100	42302100	-0.17752757883092382
chr6	42301200	42302200	-0.42016910762383736
chr6	42301300	42302300	-0.7388271398142298
chr6	42301400	42302400	-1.0724315498920964
chr6	42301500	42302500	-1.2067448894429629
chr6	42301600	42302600	-0.4606329434568277
chr6	42301700	42302700	-0.09931293633019553
chr6	42301800	42302800	0.19051050582985327
chr6	42301900	42302900	1.1184536553710858
chr6	42302000	42303000	1.652852860623571
chr6	42302100	42303100	1.7571902502276284
chr6	42302200	42303200	1.4482943860339106
chr6	42302300	42303300	1.7339482216368591
chr6	42302400	42303400	2.5784489095626606
chr6	42302500	42303500	2.6905035477499823
chr6	42302600	42303600	2.4444036694501214
chr6	42302700	42303700	2.225851769837808
chr6	42302800	42303800	1.934123850071417
chr6	42302900	42303900	1.1595297198536942
chr6	42304000	42305000	3.621420539564986
chr6	42304100	42305100	3.1270495370059415
chr6	42304200	42305200	3.0529828069733043
chr6	42304300	42305300	2.705889763689493
chr6	42304400	42305400	2.1659457082944242
chr6	42304500	42305500	1.1750846329733349
chr6	42304600	42305600	1.4953007951977004
chr6	42304700	42305700	1.4835877256808088
chr6	42304800	42305800	1.222665255057792
chr6	42304900	42305900	1.0996635762182172
chr6	42305000	42306000	0.9185844687325913
chr6	42306100	42307100	1.9977765000607737
chr6	42306200	42307200	1.8935734008637493
chr6	42306300	42307300	2.3763263917583157
chr6	42306400	42307400	2.112931892566137
chr6	42306500	42307500	2.123826941240719
chr6	42306600	42307600	1.0202070577521491
chr6	42306700	42307700	1.1292417659024652
chr6	42306800	42307800	1.429887943640403
chr6	42306900	42307900	1.542826883116314
chr6	42307000	42308000	1.8913539143761244
chr6	42307100	42308100	1.1995506937005018
chr6	42307200	42308200	0.9612152305010484
chr6	42307300	42308300	0.3542758834042116
chr6	42307400	42308400	0.8775971606722184
chr6	42307500	42308500	1.2245686556611508
chr6	42307600	42308600	2.202599905522821
chr6	42307700	42308700	2.6522626462586194
chr6	42307800	42308800	1.632392557830478
chr6	42307900	42308900	1.575602065559076
chr6	42308000	42309000	1.7748298934886408
chr6	42308100	42309100	1.7817531883277142
chr6	42308200	42309200	1.6366199062966933
chr6	42308300	42309300	2.539516614971633
chr6	42308400	42309400	2.212245465169462
chr6	42308500	42309500	1.6708590128884708
chr6	42308600	42309600	1.0120581071906536
chr6	42308700	42309700	0.6898822545290275
chr6	42308800	42309800	1.3796150422346214
chr6	42308900	42309900	1.8322188809375288
chr6	42309000	42310000	1.2624579546037795
chr6	42309100	42310100	0.7137747537818218
chr6	42309200	42310200	0.9532280433517638
chr6	42309300	42310300	0.7991815690357869
chr6	42309400	42310400	1.5424706887042912
chr6	42309500	42310500	2.1670975363446217
chr6	42309600	42310600	2.267872834417723
chr6	42309700	42310700	2.4442882571138056
chr6	42309800	42310800	2.068714052438703
chr6	42309900	42310900	1.9688433689200049
chr6	42310000	42311000	2.0278365056620933
chr6	42310100	42311100	2.587610255274734
chr6	42310200	42311200	2.3317642395826974
chr6	42310300	42311300	2.1758229410985988
chr6	42310400	42311400	1.7455284519516916
chr6	42310500	42311500	1.7946907281761104
chr6	42310600	42311600	1.6848993582178025
chr6	42310700	42311700	1.5475387236358773
chr6	42311800	42312800	2.311906219013248
chr6	42311900	42312900	2.445220739717152
chr6	42312000	42313000	2.4941719589189404
chr6	42312100	42313100	1.8027224001864728
chr6	42312200	42313200	1.9903675272010481
chr6	42312300	42313300	2.5256915160399767
chr6	42312400	42313400	2.406832796285815
chr6	42312500	42313500	1.8236346337576663
chr6	42312600	42313600	1.7716502812339363
chr6	42312700	42313700	1.2744234504199925
chr6	42312800	42313800	1.7817381766939977
chr6	42312900	42313900	2.104402980585128
chr6	42313000	42314000	1.8984081973170865
chr6	42313100	42314100	1.6974674070676223
chr6	42313200	42314200	1.4449365891492536
chr6	42313300	42314300	1.2392919830778195
chr6	42313400	42314400	1.3209668123237568
chr6	42313500	42314500	1.6624457600415001
chr6	42313600	42314600	1.31956335019985
chr6	42313700	42314700	1.7726710388383913
chr6	42313800	42314800	1.6249977380986065
chr6	42313900	42314900	1.409429763984736
chr6	42314000	42315000	1.2325199824598425
chr6	42314100	42315100	1.7869860148816452
chr6	42314200	42315200	2.087127226663739
chr6	42314300	42315300	2.311235648183371
chr6	42314400	42315400	2.4772608446652122
chr6	42314500	42315500	2.670582426084772
chr6	42314600	42315600	3.153200271245584
chr6	42314700	42315700	3.0730166539864916
chr6	42315800	42316800	0.915953358706878
chr6	42315900	42316900	0.5234847611185368
chr6	42316000	42317000	0.3901002006437487
chr6	42316100	42317100	0.3561247170754997
chr6	42316200	42317200	0.6772206486449087
chr6	42316300	42317300	0.4992206444463248
chr6	42316400	42317400	0.3329196881455648
chr6	42316500	42317500	0.20850713282475672
chr6	42317200	42318200	-0.31170012899248195
chr6	42317300	42318300	0.3582646628656962
chr6	42317400	42318400	1.0878127049870459
chr6	42317500	42318500	1.4307591934306982
chr6	42317700	42318700	1.4455404962811476
chr6	42317800	42318800	1.7604926929699285
chr6	42317900	42318900	2.0364778471589315
chr6	42318000	42319000	1.953751264604882
chr6	42318100	42319100	1.7919083254534602
chr6	42318200	42319200	1.7703044667856598
chr6	42318300	42319300	1.1733379772893733
chr6	42318400	42319400	1.0498399575482018
chr6	42318500	42319500	1.5242477600222948
chr6	42318600	42319600	0.9611124237904052
chr6	42318700	42319700	0.9387405222454271
chr6	42318800	42319800	0.8169378229050525
chr6	42320900	42321900	1.343268298492846
chr6	42321000	42322000	1.1834644428318704
chr6	42321100	42322100	0.8959059421783334
chr6	42321200	42322200	0.7626315876878321
chr6	42321300	42322300	1.0257233976540898
chr6	42321400	42322400	1.129057573932066
chr6	42321500	42322500	1.6489100689908212
chr6	42321600	42322600	2.384829103877023
chr6	42321700	42322700	1.7097900595961373
chr6	42321800	42322800	1.6956480778717415
chr6	42321900	42322900	2.1066995564946454
chr6	42322000	42323000	2.1931316639349263
chr6	42322100	42323100	2.414280334538489
chr6	42322200	42323200	2.9344400283779546
chr6	42323300	42324300	4.103163957258411
chr6	42323400	42324400	3.938370333485359
chr6	42323500	42324500	3.2524445153562005
chr6	42323600	42324600	2.760820386082306
chr6	42323700	42324700	2.489395736610562
chr6	42323800	42324800	2.592456524788592
chr6	42323900	42324900	1.8316432972465069
chr6	42324000	42325000	1.5550432966862162
chr6	42324100	42325100	0.7164196455206653
chr6	42324200	42325200	-0.025215523749156032
chr6	42324300	42325300	-0.2926640929757213
chr6	42324400	42325400	-0.4735295343413978
chr6	42324500	42325500	-0.733289099603521
chr6	42324600	42325600	-1.0842934747724886
chr6	42324700	42325700	-1.2761079429696978
chr6	42324800	42325800	-0.8106469199228379
chr6	42324900	42325900	-0.5275189801590052
chr6	42325000	42326000	-0.6258428263668209
chr6	42325100	42326100	-1.2548834130087596
chr6	42325200	42326200	-1.2580088362416009
chr6	42325300	42326300	-1.3428656153268226
chr6	42325400	42326400	-0.8020642012805994
chr6	42325500	42326500	-0.3442366154424005
chr6	42325600	42326600	0.07114474374036701
chr6	42325700	42326700	0.8759472377766895
chr6	42325800	42326800	0.14360105188639602
chr6	42325900	42326900	0.2874168129176737
chr6	42326000	42327000	0.4743138939905159
chr6	42326100	42327100	1.3069528215843336
chr6	42326200	42327200	1.403112766902161
chr6	42326300	42327300	1.247088011594
chr6	42326400	42327400	0.3497986776419868
chr6	42326500	42327500	0.4159638932434032
chr6	42326600	42327600	0.7628449189231838
chr6	42326700	42327700	0.703009333591794
chr6	42326800	42327800	0.7139852951741604
chr6	42326900	42327900	0.8113032084009557
chr6	42327000	42328000	0.63161395534927
chr6	42328100	42329100	2.1112535857975447
chr6	42328200	42329200	2.390613785202859
chr6	42328300	42329300	2.525229079085156
chr6	42328400	42329400	2.3134704555535337
chr6	42328500	42329500	2.414725016574714
chr6	42328600	42329600	2.3320434238929137
chr6	42328700	42329700	1.696809807281798
chr6	42328800	42329800	1.926705695753904
chr6	42328900	42329900	1.8663536802318887
chr6	42329000	42330000	1.4878791170173227
chr6	42329100	42330100	1.1278465621000702
chr6	42329200	42330200	0.9369906005340506
chr6	42329300	42330300	1.019973794943074
chr6	42329400	42330400	1.0137160174654354
chr6	42329500	42330500	0.7695884694707196
chr6	42329600	42330600	1.1157933705208891
chr6	42329700	42330700	1.1598610746272862
chr6	42329800	42330800	1.3291027507097632
chr6	42329900	42330900	1.5435625452182662
chr6	42330000	42331000	1.7847254696926018
chr6	42330100	42331100	2.5558374297394675
chr6	42330200	42331200	2.8713192845990436
chr6	42330300	42331300	3.006362166771694
chr6	42330400	42331400	3.0251680643443386
chr6	42330500	42331500	2.857076869839834
chr6	42330600	42331600	2.541291021097233
chr6	42330700	42331700	2.8401085935137655
chr6	42330800	42331800	2.780425011836708
chr6	42330900	42331900	2.466115240488039
chr6	42331000	42332000	2.970605021524568
chr6	42331100	42332100	3.040471805875221
chr6	42331200	42332200	2.727940372428069
chr6	42331300	42332300	2.4050997190022136
chr6	42331400	42332400	2.225208571753168
chr6	42331500	42332500	2.5517646384882235
chr6	42331600	42332600	2.7715506186244743
chr6	42331700	42332700	2.588217228513935
chr6	42331800	42332800	2.6210156253108194
chr6	42331900	42332900	3.0561235069101182
chr6	42332000	42333000	2.7391201936390113
chr6	42332100	42333100	2.2416547975954426
chr6	42332200	42333200	2.4966061025892206
chr6	42332300	42333300	2.370663130046012
chr6	42332400	42333400	2.42670318796458
chr6	42332500	42333500	2.6384407243419896
chr6	42332600	42333600	2.6461692756359154
chr6	42332700	42333700	3.0453828005051937
chr6	42332800	42333800	3.139370828992704
chr6	42332900	42333900	2.7548875636576624
chr6	42333000	42334000	2.7744508039980045
chr6	42333100	42334100	3.0284161627196315
chr6	42333200	42334200	2.5626490290526656
chr6	42333300	42334300	3.057857994153653
chr6	42333400	42334400	2.8824283247436067
chr6	42333500	42334500	2.504493047867484
chr6	42333600	42334600	1.9622961120468791
chr6	42333700	42334700	2.227465707948105
chr6	42333800	42334800	1.6663183286849632
chr6	42333900	42334900	1.7698096819946345
chr6	42334000	42335000	1.8086197146082807
chr6	42334100	42335100	1.9490166550223118
chr6	42334200	42335200	2.3153367241577487
chr6	42334300	42335300	2.545004943975314
chr6	42334400	42335400	2.7415391159392635
chr6	42334500	42335500	2.7691435803381363
chr6	42334600	42335600	2.950350653181056
chr6	42334700	42335700	2.5444145543584846
chr6	42334800	42335800	2.568054522330979
chr6	42334900	42335900	2.581733258214129
chr6	42335000	42336000	2.5552046128373784
chr6	42335100	42336100	2.021843599813605
chr6	42335200	42336200	2.192302151023526
chr6	42335300	42336300	1.700144277661018
chr6	42335400	42336400	1.8063309830287204
chr6	42335500	42336500	1.6597711075004282
chr6	42335600	42336600	2.1425208268105886
chr6	42335700	42336700	2.183576383546381
chr6	42335800	42336800	2.6520509842663964
chr6	42335900	42336900	2.781599541846833
chr6	42336000	42337000	2.598509859088085
chr6	42336100	42337100	2.7888574263545403
chr6	42336200	42337200	2.204740567159872
chr6	42336300	42337300	2.728036890339028
chr6	42336400	42337400	3.0439789750534905
chr6	42336500	42337500	3.7861830397403615
chr6	42336600	42337600	3.615323543972533
chr6	42336700	42337700	3.6532955002476113
chr6	42336800	42337800	3.3089282726626146
chr6	42336900	42337900	3.4965987156500056
chr6	42337000	42338000	3.166911006543861
chr6	42337100	42338100	2.92816406341579
chr6	42337200	42338200	2.81510781472004
chr6	42337300	42338300	2.3248950696988167
chr6	42337400	42338400	2.4797169568881428
chr6	42337500	42338500	1.7158144154463046
chr6	42337600	42338600	1.4878699413860694
chr6	42337700	42338700	1.6509016864516055
chr6	42337800	42338800	1.5464612995036366
chr6	42337900	42338900	1.2832172903170862
chr6	42338000	42339000	2.04453511288201
chr6	42338100	42339100	2.8930693531407696
chr6	42338200	42339200	3.1139139656896693
chr6	42338300	42339300	3.1128864042312765
chr6	42338400	42339400	3.0479869659667624
chr6	42338500	42339500	3.1946515714722437
chr6	42338600	42339600	2.6757011429326765
chr6	42338700	42339700	2.4974919389887584
chr6	42338800	42339800	2.5657851359902923
chr6	42338900	42339900	1.9721175502258563
chr6	42339000	42340000	0.8840357396134076
chr6	42339100	42340100	0.29402768621440817
chr6	42339200	42340200	0.563370545550835
chr6	42339300	42340300	0.5879932447919242
chr6	42339400	42340400	0.3607856945185556
chr6	42339500	42340500	0.4009534093615216
chr6	42339600	42340600	1.0631241104950089
chr6	42339700	42340700	1.4398287396945268
chr6	42339800	42340800	1.6481654104280727
chr6	42339900	42340900	1.5037563856584533
chr6	42340000	42341000	2.193638070607862
chr6	42340100	42341100	2.3658989913632804
chr6	42340200	42341200	2.2908528586788544
chr6	42340300	42341300	2.38561567390597
chr6	42340400	42341400	2.349434361025055
chr6	42340500	42341500	2.52143400665408
chr6	42340600	42341600	2.7319875663945283
chr6	42340700	42341700	2.726142626708856
chr6	42340800	42341800	2.599948299538024
chr6	42340900	42341900	3.008042714359465
chr6	42341000	42342000	2.9202778384387624
chr6	42341100	42342100	2.407085089805533
chr6	42341200	42342200	1.7021593746220702
chr6	42341300	42342300	1.875722445092689
chr6	42341400	42342400	2.1608897427019955
chr6	42341500	42342500	1.9639420865023205
chr6	42341600	42342600	2.095390744623632
chr6	42341700	42342700	1.9217678998579235
chr6	42341800	42342800	1.9976828380951983
chr6	42341900	42342900	2.023215653481836
chr6	42342000	42343000	2.011814349779707
chr6	42342100	42343100	2.3853999231839143
chr6	42342200	42343200	2.9642079879032464
chr6	42342300	42343300	2.448432584284408
chr6	42342400	42343400	2.335838916242382
chr6	42342500	42343500	2.45951804888313
chr6	42342600	42343600	2.2322310511569543
chr6	42342700	42343700	1.7887526247236418
chr6	42342800	42343800	1.6730061102466995
chr6	42342900	42343900	1.5250383596945132
chr6	42343000	42344000	1.1037325124191044
chr6	42343100	42344100	1.3203441043301232
chr6	42343200	42344200	1.3008878523191156
chr6	42343300	42344300	2.144872808061636
chr6	42343400	42344400	1.9290821763587
chr6	42343500	42344500	1.8318136981744133
chr6	42343600	42344600	1.6143352652736394
chr6	42343700	42344700	1.701182299068788
chr6	42343800	42344800	2.1173331595839877
chr6	42343900	42344900	2.09913525037927
chr6	42344000	42345000	2.5415258250648995
chr6	42344100	42345100	2.394000509620408
chr6	42344200	42345200	2.505349073267644
chr6	42344300	42345300	1.7617241172881506
chr6	42344400	42345400	2.0568584349220242
chr6	42344500	42345500	1.852069803444612
chr6	42344600	42345600	2.1537976997444384
chr6	42344700	42345700	2.2495615957338946
chr6	42344800	42345800	1.741680109736124
chr6	42344900	42345900	2.3301892702277023
chr6	42345000	42346000	2.4090446755494126
chr6	42345100	42346100	2.4444939985218253
chr6	42345200	42346200	2.6214280174533062
chr6	42345300	42346300	2.7103229525014108
chr6	42345400	42346400	2.6651877842513763
chr6	42345500	42346500	2.5950516621803743
chr6	42345600	42346600	2.338348626903909
chr6	42345700	42346700	2.5183861707394293
chr6	42345800	42346800	2.8312825756038498
chr6	42345900	42346900	3.174400744452992
chr6	42346000	42347000	2.9781939329401435
chr6	42346100	42347100	2.6062504270827294
chr6	42346200	42347200	2.3680606171051988
chr6	42346300	42347300	2.4780041104842856
chr6	42346400	42347400	2.549058388747464
chr6	42346500	42347500	2.6680148157342063
chr6	42346600	42347600	2.13764204834918
chr6	42346700	42347700	2.4779972539289368
chr6	42346800	42347800	1.998028938217363
chr6	42346900	42347900	1.1771639725558622
chr6	42347000	42348000	1.0109870534301792
chr6	42347100	42348100	0.8386279529751453
chr6	42347200	42348200	1.2013154163481432
chr6	42347300	42348300	0.8638054656918006
chr6	42347400	42348400	0.8544297878025169
chr6	42347500	42348500	1.3328911656067255
chr6	42347600	42348600	1.9116362617422256
chr6	42347700	42348700	1.93072826664925
chr6	42347800	42348800	2.309995479944832
chr6	42347900	42348900	2.075622769653221
chr6	42348000	42349000	2.6223192244750746
chr6	42348100	42349100	2.908617401275277
chr6	42348200	42349200	2.239347790765156
chr6	42348300	42349300	2.7088642791907485
chr6	42348400	42349400	2.5117453866715445
chr6	42348500	42349500	1.6667724784530324
chr6	42348600	42349600	1.4245529547466351
chr6	42348700	42349700	1.0943441383975625
chr6	42348800	42349800	0.6721557713275358
chr6	42348900	42349900	0.2375999292919203
chr6	42349000	42350000	-0.012875308701965522
chr6	42349100	42350100	-0.04475323689077918
chr6	42349200	42350200	0.6995827830361853
chr6	42349300	42350300	0.5598201992209775
chr6	42349400	42350400	0.6430204492259134
chr6	42349500	42350500	1.5534495184386743
chr6	42349600	42350600	1.2985993282907446
chr6	42349700	42350700	0.8740594170960592
chr6	42349800	42350800	1.4155400521175483
chr6	42349900	42350900	2.3568216615225683
chr6	42350000	42351000	1.986553286366117
chr6	42350100	42351100	2.2015789530704737
chr6	42350200	42351200	1.8066176084721235
chr6	42350300	42351300	1.7623039528419209
chr6	42350400	42351400	2.0482382551838936
chr6	42350500	42351500	1.6813130270584766
chr6	42350600	42351600	1.6629620656005974
chr6	42350700	42351700	2.3330928321905056
chr6	42350800	42351800	2.935714687670881
chr6	42350900	42351900	3.0197463243564515
chr6	42351000	42352000	3.416442964297221
chr6	42351100	42352100	3.4983015508580912
chr6	42351200	42352200	3.4887726867190914
chr6	42351300	42352300	3.7498377770557503
chr6	42351400	42352400	3.2525801944436568
chr6	42351500	42352500	3.482999257970649
chr6	42351600	42352600	3.716351171854618
chr6	42351700	42352700	3.562553955114373
chr6	42351800	42352800	2.743944126522512
chr6	42351900	42352900	2.5475214321277395
chr6	42352000	42353000	2.698316386283815
chr6	42352100	42353100	2.4162324061035605
chr6	42352200	42353200	2.283767635762997
chr6	42352300	42353300	1.9907103875282064
chr6	42352400	42353400	2.755397400237828
chr6	42352500	42353500	2.7505857645386618
chr6	42352600	42353600	2.96547313337574
chr6	42352700	42353700	2.780217157359008
chr6	42352800	42353800	2.601444552133265
chr6	42352900	42353900	2.321375172583433
chr6	42353000	42354000	2.1556917672272737
chr6	42353100	42354100	2.2746631866304954
chr6	42353200	42354200	2.1680749285297862
chr6	42353300	42354300	2.376355706030694
chr6	42353400	42354400	2.152601018177553
chr6	42353500	42354500	1.859472336079596
chr6	42353600	42354600	0.9066865860425658
chr6	42353700	42354700	0.6285158201409874
chr6	42353800	42354800	0.7753026687673266
chr6	42353900	42354900	1.1420721486417733
chr6	42354000	42355000	0.7725075812932718
chr6	42354100	42355100	1.2207121543341808
chr6	42354200	42355200	1.276666676198252
chr6	42354300	42355300	0.8471938017350963
chr6	42354400	42355400	0.4777637101102308
chr6	42354500	42355500	0.7371228736174782
chr6	42354600	42355600	1.1265203130214547
chr6	42354700	42355700	1.1727294307785967
chr6	42354800	42355800	1.422050651013818
chr6	42354900	42355900	1.4446861919089653
chr6	42355000	42356000	1.3704821147524733
chr6	42355100	42356100	1.0588104894174089
chr6	42355200	42356200	1.3083779644315212
chr6	42355300	42356300	1.6558288900310545
chr6	42355400	42356400	1.6229108950280102
chr6	42355500	42356500	1.1582329028135585
chr6	42355600	42356600	1.1495013163093255
chr6	42355700	42356700	1.182643623718447
chr6	42355800	42356800	0.7263085800798469
chr6	42355900	42356900	0.7394035830612026
chr6	42356000	42357000	1.0232852530686565
chr6	42356100	42357100	0.8548472896647487
chr6	42356200	42357200	0.7835402856513991
chr6	42356300	42357300	0.4008041580464908
chr6	42357400	42358400	2.212444656693493
chr6	42357500	42358500	1.9798294393866864
chr6	42357600	42358600	1.6773550999271782
chr6	42357700	42358700	1.9802272046503533
chr6	42357800	42358800	1.6879612662144468
chr6	42358800	42359800	1.6937891717926978
chr6	42358900	42359900	1.5040049413777257
chr6	42359000	42360000	1.5600106696687412
chr6	42359100	42360100	1.4634980153385009
chr6	42359200	42360200	1.2484423345414362
chr6	42359300	42360300	1.2983613083978944
chr6	42359400	42360400	0.8692888951316012
chr6	42359500	42360500	0.4435744812063964
chr6	42359600	42360600	0.41803353614814825
chr6	42359700	42360700	0.4533173888082456
chr6	42359800	42360800	0.7039702302987794
chr6	42359900	42360900	0.9786695919877676
chr6	42360000	42361000	1.3877680709877833
chr6	42360100	42361100	1.7561966176219743
chr6	42360200	42361200	2.184755624937966
chr6	42360300	42361300	1.9509061631590536
chr6	42360400	42361400	1.639888063634129
chr6	42360500	42361500	1.2302445986385606
chr6	42360600	42361600	1.3199166222341727
chr6	42360700	42361700	0.861234377641344
chr6	42360800	42361800	1.2579549003046222
chr6	42360900	42361900	1.3731020629617667
chr6	42361000	42362000	1.04817627405161
chr6	42361100	42362100	1.0756966794235183
chr6	42361200	42362200	1.2674220896618722
chr6	42361300	42362300	1.2597409701805131
chr6	42361400	42362400	1.5931154255116486
chr6	42361500	42362500	1.3797873513572976
chr6	42361600	42362600	1.2972843461913501
chr6	42361700	42362700	1.9432542375306
chr6	42361800	42362800	1.6746011684500408
chr6	42361900	42362900	1.5954238614877048
chr6	42362000	42363000	2.219476066097559
chr6	42362100	42363100	1.4015221673009002
chr6	42362200	42363200	1.3765671204582857
chr6	42362300	42363300	1.4252498998203955
chr6	42362400	42363400	1.3163673160507974
chr6	42362500	42363500	1.9472408550909728
chr6	42362600	42363600	1.9275943752234488
chr6	42362700	42363700	1.7132393186835562
chr6	42362800	42363800	1.7210395212515357
chr6	42362900	42363900	1.7493597724833714
chr6	42363000	42364000	1.5215023143496684
chr6	42363100	42364100	2.1818259304391545
chr6	42363200	42364200	2.0278156449072235
chr6	42363300	42364300	2.4761030921001366
chr6	42363400	42364400	3.0843590555905687
chr6	42363500	42364500	2.655396701671327
chr6	42363600	42364600	2.0180335720948617
chr6	42363700	42364700	2.173853612422683
chr6	42363800	42364800	2.12938716762978
chr6	42363900	42364900	1.6335750676670877
chr6	42364000	42365000	1.3402660816206153
chr6	42364100	42365100	1.070220866583136
chr6	42364200	42365200	1.9105419042704808
chr6	42364300	42365300	1.8213197963257404
chr6	42364400	42365400	1.7664773745222089
chr6	42364500	42365500	2.060661763916844
chr6	42364600	42365600	2.834633977261743
chr6	42364700	42365700	2.180223224821788
chr6	42364800	42365800	2.2179345853884134
chr6	42364900	42365900	3.1357199794691337
chr6	42365000	42366000	3.3904849460599222
chr6	42365100	42366100	3.5966569544441174
chr6	42365200	42366200	2.5779903837799325
chr6	42365300	42366300	2.321699204166168
chr6	42365400	42366400	2.1010581408060123
chr6	42365500	42366500	1.6539837706097755
chr6	42365600	42366600	2.278270229875841
chr6	42365700	42366700	2.5151652697675764
chr6	42365800	42366800	2.367052328067464
chr6	42365900	42366900	1.8163201375321216
chr6	42366000	42367000	1.88495982138884
chr6	42366100	42367100	2.202230970858877
chr6	42366200	42367200	2.8137709049046595
chr6	42366300	42367300	2.9324491409196427
chr6	42366400	42367400	3.36773159325491
chr6	42366500	42367500	3.841368471133406
chr6	42366600	42367600	3.1519773287260002
chr6	42366700	42367700	3.0669919197783337
chr6	42366800	42367800	3.207986581294992
chr6	42366900	42367900	3.4732415939133823
chr6	42367000	42368000	3.5009105447278515
chr6	42367100	42368100	3.213854165370335
chr6	42367200	42368200	3.034500274888233
chr6	42367300	42368300	3.29077401682381
chr6	42367400	42368400	2.1708009611282906
chr6	42367500	42368500	1.5458502689384688
chr6	42367600	42368600	1.8439219258861697
chr6	42367700	42368700	2.1851797234147154
chr6	42367800	42368800	1.80904872268656
chr6	42367900	42368900	1.2073344097296002
chr6	42368000	42369000	1.031996070680906
chr6	42368100	42369100	0.689357195506165
chr6	42368200	42369200	0.1810970825983776
chr6	42368300	42369300	-0.3607285930514157
chr6	42368400	42369400	0.7592886180829994
chr6	42368500	42369500	-0.15834962778364006
chr6	42368600	42369600	-0.20061283596132176
chr6	42368700	42369700	-0.17842948751334214
chr6	42368800	42369800	0.1853176958202046
chr6	42368900	42369900	0.6050038719055617
chr6	42369000	42370000	0.14814064635929036
chr6	42369100	42370100	0.6891418760694641
chr6	42369200	42370200	1.3883816954024428
chr6	42369300	42370300	1.674912832051461
chr6	42369400	42370400	1.1817284276380515
chr6	42369500	42370500	2.3115990492559364
chr6	42369600	42370600	1.6680576287054214
chr6	42369700	42370700	2.2924002314771585
chr6	42369800	42370800	2.386619778536239
chr6	42369900	42370900	1.7285855304871722
chr6	42370000	42371000	2.196315209828385
chr6	42370100	42371100	2.5809972538873764
chr6	42370200	42371200	2.326014510056377
chr6	42370300	42371300	2.089410892067704
chr6	42370400	42371400	1.9262731806235067
chr6	42370500	42371500	1.5820782905013089
chr6	42370600	42371600	1.7157249531890078
chr6	42370700	42371700	0.9937923292120509
chr6	42370800	42371800	0.7387536831328533
chr6	42370900	42371900	0.8946880694072753
chr6	42371000	42372000	0.7328797706217336
chr6	42371100	42372100	0.3066864859481164
chr6	42371200	42372200	0.6201622019617716
chr6	42371300	42372300	0.7017921902992318
chr6	42371400	42372400	1.3586286144724709
chr6	42371500	42372500	1.3350827401071983
chr6	42371600	42372600	1.739037453295674
chr6	42371700	42372700	1.5228458561943097
chr6	42371800	42372800	1.7416155088490095
chr6	42371900	42372900	1.7437028154970993
chr6	42372000	42373000	1.5759519715935622
chr6	42372100	42373100	1.3034887971071496
chr6	42372200	42373200	0.8726028949353392
chr6	42372300	42373300	1.4001976604502029
chr6	42372400	42373400	0.8454650597718716
chr6	42372500	42373500	0.4480195533988464
chr6	42372600	42373600	0.05595822610306883
chr6	42372700	42373700	0.2348668329765987
chr6	42372800	42373800	-0.1088281896101881
chr6	42375000	42376000	3.0895231848389453
chr6	42375100	42376100	3.1029951598276377
chr6	42375200	42376200	2.632277997577263
chr6	42375300	42376300	2.7605965463594453
chr6	42375400	42376400	2.6775293394192614
chr6	42375500	42376500	2.1303348721331288
chr6	42376700	42377700	0.07199881589267224
chr6	42376800	42377800	0.15902259221656145
chr6	42376900	42377900	-0.12746523781204386
chr6	42377000	42378000	-0.0032872673926598165
chr6	42377100	42378100	0.17463323017448934
chr6	42377200	42378200	-0.17902859024467788
chr6	42377300	42378300	0.5021697463676208
chr6	42377400	42378400	0.5613511025327592
chr6	42377500	42378500	0.5037224814382287
chr6	42377600	42378600	0.4338988064258732
chr6	42377700	42378700	1.1103744104502653
chr6	42377800	42378800	0.6990573958677371
chr6	42377900	42378900	1.0970078201886475
chr6	42378000	42379000	0.7569112381434882
chr6	42378100	42379100	0.5362308480205685
chr6	42378200	42379200	0.3784443949778257
chr6	42378300	42379300	0.2924317310393963
chr6	42378400	42379400	-0.28760831805663395
chr6	42378500	42379500	0.220007356704958
chr6	42378600	42379600	0.29766818294024594
chr6	42378700	42379700	0.19192356325400128
chr6	42378800	42379800	0.5987253251891812
chr6	42378900	42379900	0.851897729253647
chr6	42379000	42380000	1.4085114333020923
chr6	42379100	42380100	1.2471920168547777
chr6	42379200	42380200	1.6489693837158708
chr6	42380300	42381300	0.7859049664802575
chr6	42380400	42381400	0.5745119161356383
chr6	42380500	42381500	0.5600433294520495
chr6	42380600	42381600	0.21579006874129086
chr6	42383600	42384600	2.4224585345225544
chr6	42383700	42384700	2.499348020959564
chr6	42383800	42384800	2.6001641879087107
chr6	42383900	42384900	2.9945201764585074
chr6	42384000	42385000	2.6838611132658574
chr6	42384100	42385100	3.0878077200504945
chr6	42384200	42385200	3.2010313920946154
chr6	42384300	42385300	2.7592552316487367
chr6	42384400	42385400	3.0983274588474137
chr6	42384500	42385500	2.3394548687203724
chr6	42384600	42385600	1.983658817410584
chr6	42384700	42385700	1.6719304012482312
chr6	42384800	42385800	0.9947065466377564
chr6	42384900	42385900	0.8655720588129637
chr6	42385000	42386000	1.7987417651607307
chr6	42385100	42386100	1.7835318836065381
chr6	42385200	42386200	1.7513197049796814
chr6	42385300	42386300	1.6359768030155355
chr6	42385400	42386400	1.7523085508650709
chr6	42385500	42386500	2.0991960901549493
chr6	42385600	42386600	1.7347422962370471
chr6	42385700	42386700	2.0213466686093127
chr6	42385800	42386800	2.557657429764825
chr6	42385900	42386900	2.478804728542769
chr6	42386000	42387000	2.046835626183143
chr6	42386100	42387100	2.2174364427380966
chr6	42386200	42387200	2.154308717337667
chr6	42386300	42387300	1.577455760950174
chr6	42386400	42387400	1.1927774506667892
chr6	42386500	42387500	1.2625818453309108
chr6	42386600	42387600	1.9887035765878125
chr6	42386700	42387700	2.0812166765051243
chr6	42386800	42387800	1.6800094493809097
chr6	42386900	42387900	1.4372856215244536
chr6	42387000	42388000	0.8857428075621688
chr6	42387100	42388100	0.7344203967171284
chr6	42387200	42388200	1.1821175975315903
chr6	42387300	42388300	1.2660484008692816
chr6	42387400	42388400	1.1950892335860113
chr6	42387500	42388500	1.5466411706003538
chr6	42387600	42388600	1.3351384594677875
chr6	42387700	42388700	1.6219063882868543
chr6	42387800	42388800	1.9592885969330225
chr6	42387900	42388900	2.301020934033297
chr6	42388000	42389000	2.742717284381114
chr6	42388100	42389100	1.9820846646936472
chr6	42388200	42389200	1.493793813842574
chr6	42388300	42389300	1.9213693447863167
chr6	42388400	42389400	2.257296831281688
chr6	42388500	42389500	1.8183076569399448
chr6	42388600	42389600	2.0242261335041767
chr6	42388700	42389700	1.8122731587964287
chr6	42388800	42389800	1.5939234934506188
chr6	42388900	42389900	1.2619416107620758
chr6	42389000	42390000	1.2748890829719348
chr6	42389100	42390100	1.7210234503868775
chr6	42389200	42390200	1.9165170475587558
chr6	42389300	42390300	1.8830697806062888
chr6	42389400	42390400	1.9440135438700157
chr6	42389500	42390500	2.15018269359504
chr6	42389600	42390600	2.5308218209157465
chr6	42389700	42390700	2.1596148432197406
chr6	42389800	42390800	2.703498920346916
chr6	42389900	42390900	2.394926675066257
chr6	42390000	42391000	2.231299799819339
chr6	42390100	42391100	2.252248104075285
chr6	42390200	42391200	2.1354119857510074
chr6	42390300	42391300	2.409949386835371
chr6	42390400	42391400	2.461894629731541
chr6	42390500	42391500	2.578876822795713
chr6	42390600	42391600	2.3513423439985583
chr6	42390700	42391700	2.5528354281648067
chr6	42390800	42391800	2.4455372512403337
chr6	42390900	42391900	2.916478976143852
chr6	42391000	42392000	2.9811924816177706
chr6	42391100	42392100	2.7446850387733264
chr6	42391200	42392200	3.0928305548956523
chr6	42391300	42392300	2.8615153030908607
chr6	42391400	42392400	2.405110290600622
chr6	42391500	42392500	2.3515423388761625
chr6	42391600	42392600	1.500860192274307
chr6	42391700	42392700	1.7896773484272692
chr6	42391800	42392800	1.2555342862159975
chr6	42391900	42392900	1.1776873441285345
chr6	42392000	42393000	1.506536044968476
chr6	42392100	42393100	1.7754727350077408
chr6	42392200	42393200	1.7419972800088082
chr6	42392300	42393300	2.3403768412363704
chr6	42392400	42393400	3.024602917068316
chr6	42392500	42393500	3.1958011608098102
chr6	42392600	42393600	3.9947546429589176
chr6	42392700	42393700	3.6405336978284164
chr6	42392800	42393800	3.759738454297232
chr6	42392900	42393900	4.254612737236659
chr6	42393000	42394000	4.112981458719424
chr6	42393100	42394100	3.9846647125173913
chr6	42393200	42394200	3.7834535640995366
chr6	42393300	42394300	2.982869928110307
chr6	42393400	42394400	2.7318272975963342
chr6	42393500	42394500	2.282955800483772
chr6	42393600	42394600	1.9402776690218009
chr6	42393700	42394700	1.523866258341804
chr6	42393800	42394800	1.854750115769325
chr6	42393900	42394900	1.3852014009620672
chr6	42394000	42395000	1.4575126130892808
chr6	42394100	42395100	1.61153369941676
chr6	42394200	42395200	1.3538668571480947
chr6	42394300	42395300	1.6629124138346585
chr6	42394400	42395400	1.2177411051476064
chr6	42394500	42395500	1.7784319482801714
chr6	42394600	42395600	2.364322621906561
chr6	42394700	42395700	2.6165420714523835
chr6	42394800	42395800	2.3121738697732512
chr6	42394900	42395900	2.316943263488427
chr6	42395000	42396000	1.8176359624853455
chr6	42395100	42396100	2.2539222829882584
chr6	42395200	42396200	2.683302975831516
chr6	42395300	42396300	2.7022116452141454
chr6	42395400	42396400	2.576209769257857
chr6	42395500	42396500	1.858395632636057
chr6	42395600	42396600	1.078894266027455
chr6	42395700	42396700	1.6057652345724234
chr6	42395800	42396800	1.7824527971791384
chr6	42395900	42396900	2.2627107360771506
chr6	42396000	42397000	2.431759534182293
chr6	42396100	42397100	1.93954263918924
chr6	42396200	42397200	1.5555766332136045
chr6	42396300	42397300	1.2303189181232208
chr6	42396400	42397400	1.6054931916276638
chr6	42396500	42397500	1.4747282128200858
chr6	42396600	42397600	1.8998821260768317
chr6	42396700	42397700	1.5266025465052415
chr6	42396800	42397800	1.3954223272540636
chr6	42396900	42397900	1.0335067423612476
chr6	42397000	42398000	1.5381005790423325
chr6	42397100	42398100	1.9113894706859569
chr6	42397200	42398200	1.6826038874713418
chr6	42397300	42398300	1.7817170409134968
chr6	42397400	42398400	1.2203543420368663
chr6	42397500	42398500	1.719984628613205
chr6	42397600	42398600	1.4490582321874428
chr6	42397700	42398700	1.888053018479084
chr6	42397800	42398800	2.338426675256455
chr6	42397900	42398900	2.3394063485927643
chr6	42398000	42399000	1.8564570756877472
chr6	42398100	42399100	1.6243023632701634
chr6	42398200	42399200	2.133446113560503
chr6	42398300	42399300	1.6493581856753816
chr6	42398400	42399400	2.4117094902094114
chr6	42398500	42399500	2.1427835036610645
chr6	42398600	42399600	2.7236256855323413
chr6	42398700	42399700	2.448585573739078
chr6	42398800	42399800	1.7261568701876997
chr6	42398900	42399900	1.5196773452212795
chr6	42399000	42400000	1.7024011107491919
chr6	42399100	42400100	2.15306054602367
chr6	42399200	42400200	1.8251262313897545
chr6	42399300	42400300	2.280391275694555
chr6	42399400	42400400	1.679477575549606
chr6	42399500	42400500	1.9064056033527863
chr6	42399600	42400600	2.00880479985288
chr6	42399700	42400700	1.916951522743617
chr6	42399800	42400800	2.272737375347575
chr6	42399900	42400900	2.41632495728233
chr6	42400000	42401000	2.4932050877304675
chr6	42400100	42401100	2.3587865144879068
chr6	42400200	42401200	2.6409624216417225
chr6	42400300	42401300	2.6990666004560726
chr6	42400400	42401400	2.761547316208045
chr6	42400500	42401500	2.5569005527763693
chr6	42400600	42401600	2.065607698976258
chr6	42400700	42401700	2.418148842781355
chr6	42400800	42401800	2.50403305859104
chr6	42400900	42401900	2.629617126715716
chr6	42401000	42402000	2.1282303639990294
chr6	42401100	42402100	2.152746190125722
chr6	42401200	42402200	2.722021729825433
chr6	42401300	42402300	2.982839376946608
chr6	42401400	42402400	3.393425918982392
chr6	42401500	42402500	3.525461293779666
chr6	42401600	42402600	3.318768571672304
chr6	42401700	42402700	2.6733805648187405
chr6	42401800	42402800	2.452595987232379
chr6	42401900	42402900	1.6814779941183524
chr6	42402000	42403000	2.3059847819079016
chr6	42402100	42403100	1.9857525953958015
chr6	42402200	42403200	1.163487954597813
chr6	42402300	42403300	0.6149546411987074
chr6	42402400	42403400	0.4252699727926456
chr6	42402500	42403500	0.6686089509755613
chr6	42402600	42403600	0.6629809138579545
chr6	42402700	42403700	0.5478193826988275
chr6	42402800	42403800	0.9928206015295021
chr6	42402900	42403900	0.8879468124729438
chr6	42403000	42404000	0.5337207875778446
chr6	42403100	42404100	0.8867352512608212
chr6	42403200	42404200	1.139994324174063
chr6	42403300	42404300	1.0403526682807138
chr6	42403400	42404400	0.9578651498142784
chr6	42403500	42404500	0.5456690833408023
chr6	42403600	42404600	0.5957548021402141
chr6	42403700	42404700	0.5530822935960922
chr6	42403800	42404800	0.8648243839127097
chr6	42403900	42404900	1.9059264294313518
chr6	42404000	42405000	1.6512889128281576
chr6	42404100	42405100	2.017220860960044
chr6	42404200	42405200	1.508229053703024
chr6	42404300	42405300	1.828392590996844
chr6	42404400	42405400	2.1210999061587
chr6	42404500	42405500	1.9790687175213528
chr6	42404600	42405600	1.9858980602814376
chr6	42404700	42405700	2.258972414754034
chr6	42404800	42405800	1.6359843852563076
chr6	42404900	42405900	1.3732711906287307
chr6	42405000	42406000	1.864374838270078
chr6	42405100	42406100	1.5142785066025757
chr6	42405200	42406200	1.7046905857341337
chr6	42405300	42406300	1.7403355055097125
chr6	42405400	42406400	1.6402934061857528
chr6	42405500	42406500	1.5948227686209833
chr6	42405600	42406600	1.5562138676552617
chr6	42405700	42406700	1.639480113167489
chr6	42405800	42406800	1.456209931569719
chr6	42405900	42406900	1.3422338831561855
chr6	42406000	42407000	1.072120312572327
chr6	42406100	42407100	0.6690927871910683
chr6	42406200	42407200	0.6533954191415343
chr6	42406300	42407300	0.24071995511920816
chr6	42406400	42407400	-0.09146896325311113
chr6	42409000	42410000	1.9252208853106039
chr6	42409100	42410100	1.7799349984021011
chr6	42409200	42410200	2.062682951873891
chr6	42409300	42410300	1.902199331033847
chr6	42409400	42410400	2.3753999723531534
chr6	42409500	42410500	2.189912762310091
chr6	42409600	42410600	1.978074532417228
chr6	42409700	42410700	0.9591658946993764
chr6	42409800	42410800	1.0595690255569468
chr6	42409900	42410900	0.9060616744201728
chr6	42410000	42411000	0.8067518546616332
chr6	42410100	42411100	0.7820209685589544
chr6	42410200	42411200	0.5761924296376133
chr6	42410300	42411300	0.9092353502085668
chr6	42410400	42411400	0.6362071419058014
chr6	42410500	42411500	1.0408149173961332
chr6	42410600	42411600	1.0320055480788484
chr6	42410700	42411700	1.6852219571659224
chr6	42410800	42411800	2.190532042231343
chr6	42410900	42411900	1.9252290497623017
chr6	42411000	42412000	1.8448913960587592
chr6	42412100	42413100	2.149639032715005
chr6	42412200	42413200	2.913809207129792
chr6	42412300	42413300	2.118549747108169
chr6	42412400	42413400	2.051161168060369
chr6	42413500	42414500	1.1155486203850438
chr6	42413600	42414600	1.394370308995933
chr6	42413700	42414700	1.5013960133997035
chr6	42413800	42414800	0.7510737943290776
chr6	42413900	42414900	0.584438043403864
chr6	42414000	42415000	0.5304746953107066
chr6	42414100	42415100	0.6337298499771483
chr6	42414200	42415200	-0.3365797896799356
chr6	42414300	42415300	-0.23378859402059265
chr6	42414400	42415400	-0.2667603840910384
chr6	42414500	42415500	0.2584030216244698
chr6	42414600	42415600	0.3666933293293461
chr6	42414700	42415700	0.14388119281761996
chr6	42414800	42415800	0.4429426432045325
chr6	42414900	42415900	0.5433563153166361
chr6	42415000	42416000	0.3937807770884162
chr6	42415100	42416100	-0.06181626237726566
chr6	42415200	42416200	0.6964107299688175
chr6	42415300	42416300	0.6369046419087828
chr6	42415400	42416400	0.5481295724627588
chr6	42415500	42416500	0.20868096813516326
chr6	42415600	42416600	0.21065138875880327
chr6	42415700	42416700	0.7619138455060077
chr6	42415800	42416800	0.988007367662606
chr6	42415900	42416900	1.0067757244076116
chr6	42416000	42417000	1.3031713027701282
chr6	42416100	42417100	1.7907220166683842
chr6	42416200	42417200	2.0919408190331503
chr6	42416300	42417300	2.146700752556061
chr6	42416400	42417400	2.4473689347487086
chr6	42416500	42417500	3.070360968800117
chr6	42416600	42417600	2.6025328327214408
chr6	42416700	42417700	2.7131549942032422
chr6	42416800	42417800	2.4592622521152467
chr6	42416900	42417900	2.0076032257775536
chr6	42417000	42418000	1.4502455373502072
chr6	42417100	42418100	1.6219848851184424
chr6	42417200	42418200	1.523205584874498
chr6	42419300	42420300	0.4574531437271184
chr6	42419400	42420400	0.7213443368841611
chr6	42419500	42420500	1.0552748589722345
chr6	42419600	42420600	1.1100103137026294
chr6	42419700	42420700	0.8464574922253868
chr6	42419800	42420800	0.6761654776532668
chr6	42419900	42420900	0.1130246571288897
chr6	42420000	42421000	0.45334351396810835
chr6	42420100	42421100	0.08806469996205593
chr6	42420200	42421200	0.3593920072318226
chr6	42420300	42421300	0.1967548596543476
chr6	42420400	42421400	0.16953802969711912
chr6	42420500	42421500	-0.4677426897214597
chr6	42420600	42421600	0.0781227878296512
chr6	42420700	42421700	0.8738087239980242
chr6	42420800	42421800	1.7479675351155362
chr6	42420900	42421900	1.9603398640232976
chr6	42421000	42422000	1.755885326163026
chr6	42421100	42422100	2.1112992631648844
chr6	42421200	42422200	2.74085364124202
chr6	42421300	42422300	3.2526864847611736
chr6	42421400	42422400	2.836723363091346
chr6	42422500	42423500	2.687964404592018
chr6	42422600	42423600	2.3629829847494426
chr6	42422700	42423700	2.3565365855903524
chr6	42422800	42423800	2.1568740249725566
chr6	42422900	42423900	2.0790054311547315
chr6	42423000	42424000	1.1764117611936964
chr6	42423100	42424100	0.2097543874640624
chr6	42423200	42424200	-0.3243300067613252
chr6	42423300	42424300	0.6346763283662786
chr6	42423400	42424400	0.8037616187263851
chr6	42423500	42424500	0.6435392281209317
chr6	42423600	42424600	1.37938425290717
chr6	42423700	42424700	2.410217254207095
chr6	42423800	42424800	1.8519068962547336
chr6	42423900	42424900	1.9866766693529718
chr6	42424000	42425000	2.4697135874146423
chr6	42424100	42425100	2.628444588258509
chr6	42424200	42425200	2.3481221121486366
chr6	42424300	42425300	1.2904713383616122
chr6	42424400	42425400	1.189663920418698
chr6	42424500	42425500	0.8611067330888955
chr6	42427100	42428100	0.7044864066352191
chr6	42427300	42428300	-0.05600276339176247
chr6	42427400	42428400	0.20230615664058
chr6	42427500	42428500	0.11148159192926664
chr6	42427600	42428600	0.014525902784731638
chr6	42427700	42428700	-0.27672451956539
chr6	42427800	42428800	0.16627616808010318
chr6	42427900	42428900	0.12604222867790682
chr6	42428000	42429000	-0.13716139622556553
chr6	42428100	42429100	-0.02082735543897568
chr6	42428200	42429200	-0.07944578305203677
chr6	42428300	42429300	0.3455199609198745
chr6	42428400	42429400	0.9585866756756296
chr6	42428500	42429500	0.8470803781461838
chr6	42428600	42429600	0.9581459521719616
chr6	42428700	42429700	1.4534619411342156
chr6	42428800	42429800	1.9145320764619145
chr6	42428900	42429900	2.2144285958063423
chr6	42429000	42430000	1.9171721507626893
chr6	42429100	42430100	2.085098536355109
chr6	42429200	42430200	2.3194782716569757
chr6	42429300	42430300	2.476941421372918
chr6	42429400	42430400	1.3516609281411465
chr6	42429500	42430500	1.5065994952581432
chr6	42429600	42430600	1.5130534608880533
chr6	42429700	42430700	1.3198504150270391
chr6	42429800	42430800	0.5431080638404028
chr6	42429900	42430900	0.3666033769891069
chr6	42430000	42431000	0.4416999749225162
chr6	42431100	42432100	1.5096975980641725
chr6	42431200	42432200	1.7946378371049954
chr6	42431300	42432300	2.032263814546257
chr6	42431400	42432400	2.087856892376676
chr6	42431500	42432500	1.316953017777519
chr6	42431600	42432600	1.1742651980031689
chr6	42431700	42432700	0.2690381975529898
chr6	42431800	42432800	1.2425000325504634
chr6	42432900	42433900	0.5054360499847999
chr6	42433000	42434000	0.6168094974007691
chr6	42433100	42434100	0.6929993849975239
chr6	42433200	42434200	0.7834565381303196
chr6	42433300	42434300	0.7308677983290911
chr6	42433400	42434400	0.6035712556429282
chr6	42433500	42434500	0.2253620169688609
chr6	42433600	42434600	-0.2914025696473573
chr6	42433700	42434700	0.1967787395233105
chr6	42433800	42434800	0.1518637664360739
chr6	42433900	42434900	1.1320575149862715
chr6	42438100	42439100	1.3771210893910382
chr6	42438200	42439200	1.9279587986083981
chr6	42438300	42439300	2.539041193874804
chr6	42438400	42439400	1.888391483995522
chr6	42438500	42439500	2.0992091737169147
chr6	42438600	42439600	2.5256002517024903
chr6	42438700	42439700	2.33444755860472
chr6	42438800	42439800	2.5576958739097027
chr6	42438900	42439900	2.5160831036975533
chr6	42439000	42440000	2.714032269928947
chr6	42439100	42440100	2.6348452063622467
chr6	42439200	42440200	2.4315884364559075
chr6	42439300	42440300	2.0451093223364034
chr6	42439400	42440400	2.6111583465223864
chr6	42439500	42440500	2.426212089102976
chr6	42439600	42440600	1.4940029746540144
chr6	42439700	42440700	0.7267108349666307
chr6	42439800	42440800	0.5574337267218726
chr6	42439900	42440900	0.361134685800627
chr6	42440000	42441000	0.2926201378770395
chr6	42440100	42441100	0.6172375152489413
chr6	42440200	42441200	0.6746751524314166
chr6	42440300	42441300	0.599538918178157
chr6	42440400	42441400	0.12921422015974066
chr6	42440500	42441500	1.0653640037949947
chr6	42440600	42441600	1.883005519934844
chr6	42440700	42441700	2.3302802880105986
chr6	42440800	42441800	2.491207421870515
chr6	42440900	42441900	3.072115903942967
chr6	42441000	42442000	2.862220651238884
chr6	42441100	42442100	2.890036064946456
chr6	42441200	42442200	2.437167226945724
chr6	42441300	42442300	1.7171012727127757
chr6	42441400	42442400	2.2526551419526566
chr6	42441500	42442500	1.4252094438092298
chr6	42441600	42442600	0.9063779772113456
chr6	42441700	42442700	0.9400757377671628
chr6	42441800	42442800	0.7772031095062233
chr6	42441900	42442900	-0.2469304172271227
chr6	42442000	42443000	-0.4925163248826694
chr6	42442100	42443100	-1.0346344602685216
chr6	42442200	42443200	-0.8653788242835404
chr6	42442300	42443300	-0.5042523457896881
chr6	42442400	42443400	-0.4133569672450137
chr6	42442500	42443500	-0.901279896258266
chr6	42442600	42443600	-0.5226439767680091
chr6	42442700	42443700	-0.5547224625056528
chr6	42442800	42443800	-0.17766937233791336
chr6	42442900	42443900	0.5977859272817129
chr6	42443000	42444000	0.980771993327961
chr6	42443100	42444100	0.8690654900865915
chr6	42444600	42445600	1.7776916150288455
chr6	42444700	42445700	1.4454246580265893
chr6	42444800	42445800	1.960090056445127
chr6	42444900	42445900	1.8718529909673969
chr6	42445000	42446000	2.756136599848274
chr6	42445100	42446100	2.68363194610052
chr6	42445200	42446200	2.841164854269942
chr6	42445300	42446300	2.9485541983167765
chr6	42445400	42446400	2.8913774740524643
chr6	42445500	42446500	2.6725193267147582
chr6	42445600	42446600	2.363234768061196
chr6	42445700	42446700	2.7088442197028293
chr6	42445800	42446800	2.657332660600945
chr6	42445900	42446900	2.3979496927456165
chr6	42446000	42447000	1.8173252052404687
chr6	42446100	42447100	1.8181465362129523
chr6	42446200	42447200	2.0913967633180373
chr6	42446300	42447300	1.8288861009417041
chr6	42446400	42447400	1.6162785114567306
chr6	42446500	42447500	2.071225090005241
chr6	42446600	42447600	2.3452225111894345
chr6	42446700	42447700	1.5492698705182617
chr6	42446800	42447800	1.2410922872384489
chr6	42446900	42447900	1.2964508097112233
chr6	42447000	42448000	1.7515202608087883
chr6	42447100	42448100	1.8931502173184065
chr6	42447200	42448200	1.2318188482712882
chr6	42447300	42448300	1.0926206362735842
chr6	42447400	42448400	1.291551922670722
chr6	42447500	42448500	1.4227785318357362
chr6	42447600	42448600	0.9794575980851522
chr6	42447700	42448700	2.271587390978129
chr6	42447800	42448800	2.9371883551109663
chr6	42447900	42448900	3.3751932150284385
chr6	42448000	42449000	2.743032132925621
chr6	42448100	42449100	2.7001262283151966
chr6	42448200	42449200	3.2767540206584336
chr6	42448300	42449300	3.522519423485724
chr6	42448400	42449400	3.328399955527481
chr6	42448500	42449500	3.060119990842064
chr6	42448800	42449800	1.9408873232993504
chr6	42448900	42449900	1.458327633571385
chr6	42449000	42450000	1.7360287340873346
chr6	42449100	42450100	1.7884982563021798
chr6	42449200	42450200	1.356284526903427
chr6	42449300	42450300	1.7171345707664445
chr6	42449400	42450400	1.6842451598485637
chr6	42449500	42450500	2.050980220937721
chr6	42449600	42450600	1.874791386633294
chr6	42449700	42450700	2.061375316729933
chr6	42449800	42450800	2.5173892925494203
chr6	42449900	42450900	2.5744178539322755
chr6	42450000	42451000	2.1765794080537253
chr6	42450100	42451100	0.974570627667481
chr6	42450200	42451200	1.339268781297055
chr6	42450300	42451300	0.7296739412821491
chr6	42450400	42451400	0.4705476073052092
chr6	42450500	42451500	0.2909319147485996
chr6	42450600	42451600	0.3505260808968025
chr6	42450700	42451700	-0.0136939018476143
chr6	42450800	42451800	-0.2395201907514191
chr6	42450900	42451900	-0.18891996730188665
chr6	42451000	42452000	0.0003514003933709823
chr6	42451700	42452700	0.010750507293595677
chr6	42451800	42452800	0.7280186143135853
chr6	42451900	42452900	1.4746345515010388
chr6	42452000	42453000	2.1598807787555634
chr6	42452100	42453100	2.513866690915744
chr6	42452200	42453200	3.030254050822444
chr6	42452300	42453300	3.744215224049346
chr6	42452400	42453400	4.757150796757663
chr6	42452500	42453500	4.8209387240350265
chr6	42452600	42453600	4.202696110411022
chr6	42452700	42453700	3.4534358900300663
chr6	42452800	42453800	2.8031259955332257
chr6	42452900	42453900	2.2250886186550938
chr6	42453000	42454000	1.6962870695474894
chr6	42453100	42454100	1.7631309925578988
chr6	42453200	42454200	1.898281725369405
chr6	42453300	42454300	1.2895150044466521
chr6	42453400	42454400	0.5443224862430596
chr6	42453500	42454500	0.7650682252319123
chr6	42453600	42454600	1.2559037317872213
chr6	42453700	42454700	0.5495492868586421
chr6	42453800	42454800	0.6386403505944469
chr6	42453900	42454900	0.3771008389811617
chr6	42454000	42455000	-0.6713590474045187
chr6	42454100	42455100	-0.8303733003377662
chr6	42455200	42456200	-0.5425317105894933
chr6	42455300	42456300	-0.5062905313455145
chr6	42455400	42456400	0.4727346726790477
chr6	42455500	42456500	0.3058744384229972
chr6	42455600	42456600	1.0642297221911865
chr6	42455700	42456700	1.3879471083167167
chr6	42455800	42456800	1.175340990117792
chr6	42455900	42456900	1.1694594398189664
chr6	42456000	42457000	1.2014726687062325
chr6	42456100	42457100	1.2795430679053792
chr6	42456200	42457200	1.6724895375139408
chr6	42456300	42457300	1.8136665631326843
chr6	42456400	42457400	0.41611412749008864
chr6	42456500	42457500	0.2043284068788564
chr6	42456600	42457600	0.2871300978494206
chr6	42456700	42457700	-0.25385873803224984
chr6	42456800	42457800	0.13936388800367594
chr6	42456900	42457900	0.10308787568783684
chr6	42457000	42458000	0.04200933433620934
chr6	42457100	42458100	-0.3526191895819204
chr6	42457200	42458200	0.10865596612422199
chr6	42457300	42458300	0.75489107155231
chr6	42457400	42458400	2.0003487165201084
chr6	42457500	42458500	2.1790753515510453
chr6	42457600	42458600	1.953325791350892
chr6	42457700	42458700	2.2544268310202478
chr6	42457800	42458800	1.9575923066262289
chr6	42457900	42458900	1.8643796892668287
chr6	42458000	42459000	1.7999304126745004
chr6	42458100	42459100	2.3236116032607983
chr6	42458200	42459200	2.651021256227095
chr6	42458300	42459300	2.3329635417380294
chr6	42458400	42459400	1.7053863433138172
chr6	42458500	42459500	2.2070308803108114
chr6	42458600	42459600	1.9805652210949083
chr6	42458700	42459700	1.9921297072131496
chr6	42458800	42459800	1.8099720275043127
chr6	42458900	42459900	1.4654742671400716
chr6	42459000	42460000	1.763588582549355
chr6	42459100	42460100	1.4352455087201899
chr6	42459200	42460200	0.4124271319833945
chr6	42459300	42460300	0.1638335207653514
chr6	42459400	42460400	0.7234192931261021
chr6	42459500	42460500	0.4473349511098501
chr6	42459600	42460600	0.5795320671531464
chr6	42459700	42460700	0.4026361527008416
chr6	42459800	42460800	0.8710281005260203
chr6	42459900	42460900	1.7826503456503568
chr6	42460000	42461000	1.937265020719767
chr6	42460100	42461100	1.896802602271061
chr6	42460200	42461200	2.5155549097590786
chr6	42460300	42461300	2.731807578099016
chr6	42460400	42461400	2.0557575966811465
chr6	42460500	42461500	2.6049786192591213
chr6	42460600	42461600	2.4204725347711187
chr6	42460700	42461700	2.527410576730204
chr6	42460800	42461800	2.7230264647180795
chr6	42460900	42461900	2.9055246986713263
chr6	42461000	42462000	2.6085095200022943
chr6	42461100	42462100	2.730918955693214
chr6	42461200	42462200	2.6249911800439176
chr6	42463700	42464700	1.84342755547893
chr6	42463800	42464800	1.6798078853085432
chr6	42463900	42464900	1.3097239934883274
chr6	42464400	42465400	0.8726113305473303
chr6	42464500	42465500	1.118607147523302
chr6	42467200	42468200	2.067232707111616
chr6	42467300	42468300	2.5321793497894305
chr6	42467400	42468400	1.105822554086461
chr6	42467500	42468500	1.4788826094711336
chr6	42467600	42468600	1.251295852986244
chr6	42467700	42468700	0.9261309591048
chr6	42467800	42468800	0.7729755429691051
chr6	42467900	42468900	-0.03746774386567999
chr6	42468000	42469000	0.20908681229515397
chr6	42468100	42469100	-0.2349089575470245
chr6	42468200	42469200	-0.39820594094064005
chr6	42468300	42469300	-0.6793637283906886
chr6	42468400	42469400	0.12700434041653547
chr6	42468500	42469500	-0.3984796025411074
chr6	42468600	42469600	-1.2458407932522289
chr6	42468700	42469700	-0.5237782181309285
chr6	42468800	42469800	-0.4464733023595631
chr6	42468900	42469900	-0.17263320465972862
chr6	42469000	42470000	-0.6035822872954838
chr6	42469100	42470100	-0.844346471685944
chr6	42469200	42470200	-1.1644616522152749
chr6	42469300	42470300	-1.7715382919274318
chr6	42469400	42470400	-1.6410602202233424
chr6	42469500	42470500	-1.4466754614893629
chr6	42469600	42470600	-1.047220081760526
chr6	42469700	42470700	-0.910243382013604
chr6	42469800	42470800	-0.7808729403189596
chr6	42469900	42470900	-0.2451249536529805
chr6	42470000	42471000	0.3511806491750771
chr6	42470100	42471100	0.6779053762945271
chr6	42470200	42471200	0.7756890160677316
chr6	42470300	42471300	1.4280401013797719
chr6	42470400	42471400	1.3944609308350684
chr6	42470500	42471500	1.3266231662304802
chr6	42470600	42471600	0.9193455650034352
chr6	42470700	42471700	0.5840654193850359
chr6	42470800	42471800	0.03335029036744449
chr6	42470900	42471900	-0.10877950685646312
chr6	42471000	42472000	-0.17975131276804088
chr6	42471100	42472100	-0.2560643154987351
chr6	42471200	42472200	-0.0239911347783714
chr6	42471300	42472300	-0.491581510578405
chr6	42471400	42472400	-0.6763251974106406
chr6	42471500	42472500	-0.6857468810755336
chr6	42471600	42472600	0.2285795412667579
chr6	42471700	42472700	0.2954876662099439
chr6	42473500	42474500	1.3993526181918194
chr6	42473800	42474800	1.3738704316607253
chr6	42473900	42474900	1.6254797629828193
chr6	42474000	42475000	1.4903837470995256
chr6	42474100	42475100	0.8633799654027904
chr6	42474200	42475200	0.8665485400615409
chr6	42474500	42475500	0.7702084205964869
chr6	42474600	42475600	0.21706953030090256
chr6	42474700	42475700	0.3998034643413095
chr6	42474800	42475800	0.3550545299558921
chr6	42474900	42475900	0.6027212106064352
chr6	42475000	42476000	0.9113091421716052
chr6	42475100	42476100	0.9381022704693898
chr6	42475200	42476200	0.9861202437681634
chr6	42475300	42476300	0.9744501058885968
chr6	42476600	42477600	0.027421657548920918
chr6	42476700	42477700	-0.1343405921210191
chr6	42476800	42477800	-0.037441814089222696
chr6	42476900	42477900	-0.040392270940456734
chr6	42477000	42478000	0.14559165012701977
chr6	42477100	42478100	0.8108244045969469
chr6	42477200	42478200	0.35810494038051605
chr6	42477300	42478300	0.4239252326720076
chr6	42477400	42478400	0.7121554779275525
chr6	42477500	42478500	0.9676461480707405
chr6	42477600	42478600	0.7802370074104961
chr6	42477700	42478700	1.1399812329210663
chr6	42477800	42478800	1.982858644891176
chr6	42477900	42478900	2.046477716913316
chr6	42478000	42479000	2.385014039737417
chr6	42478100	42479100	2.0116009806185002
chr6	42478200	42479200	1.4245918953193235
chr6	42478300	42479300	1.2560004051278082
chr6	42478400	42479400	1.6379942506806964
chr6	42478500	42479500	1.9006864529381124
chr6	42478600	42479600	2.054218355652996
chr6	42478700	42479700	1.9106198064584319
chr6	42478800	42479800	1.3857903376963063
chr6	42478900	42479900	0.8101355470866008
chr6	42479000	42480000	0.7064555756166475
chr6	42479100	42480100	0.7550845972162508
chr6	42479200	42480200	1.2288381716706844
chr6	42479300	42480300	0.7040177697254925
chr6	42479400	42480400	0.4923094084752799
chr6	42479500	42480500	0.9516076353680792
chr6	42479600	42480600	0.8608521818008771
chr6	42479700	42480700	0.9973294918382752
chr6	42479800	42480800	1.4419616894046543
chr6	42479900	42480900	1.95640192543668
chr6	42480000	42481000	2.007011709173975
chr6	42480100	42481100	1.846209382004164
chr6	42480200	42481200	2.0567965838382305
chr6	42480300	42481300	2.838053575109265
chr6	42480400	42481400	3.033414245386689
chr6	42480500	42481500	2.5440777647070325
chr6	42480600	42481600	2.9597773581193785
chr6	42480700	42481700	2.7680599230464518
chr6	42480800	42481800	1.5466727261827526
chr6	42480900	42481900	1.4260668073407352
chr6	42481000	42482000	1.0743991157687403
chr6	42481100	42482100	0.5212213536020457
chr6	42481200	42482200	0.5678923166878888
chr6	42481300	42482300	0.575895147471051
chr6	42481400	42482400	0.8836547589234629
chr6	42481500	42482500	0.9510948432031501
chr6	42481600	42482600	1.0225042970591158
chr6	42481700	42482700	0.8823956202541252
chr6	42481800	42482800	1.3938673330350988
chr6	42481900	42482900	1.0956681019768764
chr6	42482000	42483000	1.8097726219942576
chr6	42482100	42483100	2.623579132037261
chr6	42482200	42483200	2.2332834915827817
chr6	42482300	42483300	2.4974223043733264
chr6	42482400	42483400	2.3649850668596795
chr6	42482500	42483500	1.8495813192002644
chr6	42482600	42483600	1.6061043942901527
chr6	42482700	42483700	0.98410740696698
chr6	42482800	42483800	0.9728385296722579
chr6	42482900	42483900	1.6841558185017724
chr6	42483000	42484000	1.7913735487578482
chr6	42483100	42484100	1.648210116373308
chr6	42483200	42484200	1.4781665181876928
chr6	42483300	42484300	1.563769972927039
chr6	42483400	42484400	1.1146501146437646
chr6	42483500	42484500	1.8998552819690784
chr6	42483600	42484600	1.7382516861663049
chr6	42483700	42484700	2.4945300025548987
chr6	42483800	42484800	2.7236190393379744
chr6	42483900	42484900	2.7574195531803154
chr6	42484000	42485000	2.3103259230873445
chr6	42484100	42485100	2.3590475868341287
chr6	42484200	42485200	2.6831295101366988
chr6	42484300	42485300	2.644294639440629
chr6	42484400	42485400	2.8210525899265897
chr6	42484500	42485500	2.393247430862709
chr6	42484600	42485600	2.483066252679273
chr6	42484700	42485700	2.3604256784491287
chr6	42486000	42487000	-1.0354888558174806
chr6	42486100	42487100	-1.538593734088643
chr6	42486200	42487200	-1.9697446016527709
chr6	42486300	42487300	-1.6616740729314103
chr6	42486400	42487400	-0.8003435348398696
chr6	42486500	42487500	0.6151605148799804
chr6	42486600	42487600	1.402788018725822
chr6	42486700	42487700	2.20263018503943
chr6	42486800	42487800	3.22281041230766
chr6	42486900	42487900	3.1114980230207503
chr6	42487000	42488000	2.9246560900032796
chr6	42487100	42488100	2.9978321612754697
chr6	42487200	42488200	2.4655083305523244
chr6	42487300	42488300	1.4957238781873687
chr6	42487400	42488400	0.3463779389801833
chr6	42487500	42488500	-1.0409274670912456
chr6	42487600	42488600	-0.6241680320911818
chr6	42487700	42488700	-0.953150813009366
chr6	42487800	42488800	-1.0071859797276863
chr6	42487900	42488900	-0.6271955954299093
chr6	42488000	42489000	-0.014676851199294037
chr6	42488100	42489100	0.012275897135560834
chr6	42488200	42489200	0.5721350794137993
chr6	42488300	42489300	0.9469509031197719
chr6	42488400	42489400	1.5456211572492653
chr6	42488500	42489500	2.0167967435460565
chr6	42488600	42489600	1.1635839731464792
chr6	42488700	42489700	1.0054087303661543
chr6	42488800	42489800	0.1536950971592933
chr6	42488900	42489900	0.5040017150104673
chr6	42489000	42490000	0.7125233866049384
chr6	42489100	42490100	0.7918492685699574
chr6	42489200	42490200	0.4683552028025181
chr6	42489300	42490300	0.041548259680020544
chr6	42489400	42490400	0.3107841997952058
chr6	42489500	42490500	0.17989026756695853
chr6	42489600	42490600	0.31690450218198285
chr6	42489700	42490700	0.2979704504864807
chr6	42489800	42490800	1.0131748316644549
chr6	42489900	42490900	1.1163331209229432
chr6	42490000	42491000	0.689920162812363
chr6	42490100	42491100	0.2465967257038028
chr6	42490200	42491200	-0.15437918782873158
chr6	42490300	42491300	0.523341786472511
chr6	42490400	42491400	0.22443537090799665
chr6	42490500	42491500	-0.15803233590747398
chr6	42490600	42491600	-0.011614000830786144
chr6	42490700	42491700	-0.230186676451014
chr6	42490800	42491800	0.14032695573117632
chr6	42490900	42491900	-0.6728725747099279
chr6	42491000	42492000	-0.26782634563891944
chr6	42491100	42492100	0.5966588475428054
chr6	42491200	42492200	1.295170879183584
chr6	42491300	42492300	0.5920174624296266
chr6	42491400	42492400	1.1047964893689295
chr6	42491500	42492500	1.4853603870875125
chr6	42491600	42492600	1.802525066710785
chr6	42491700	42492700	2.3521352874240864
chr6	42491800	42492800	1.5749466564913166
chr6	42491900	42492900	2.0160600576990384
chr6	42492000	42493000	1.5288994040137367
chr6	42492100	42493100	0.9366238825169348
chr6	42492200	42493200	0.2253469474528893
chr6	42492300	42493300	0.3753267595682144
chr6	42492400	42493400	-0.288981334838038
chr6	42492500	42493500	-0.05775625107603687
chr6	42492600	42493600	-0.18823403194491506
chr6	42492700	42493700	0.2725973301899787
chr6	42492800	42493800	0.4839992206923711
chr6	42492900	42493900	0.4734005579323978
chr6	42493000	42494000	0.7427042881472855
chr6	42493100	42494100	1.3903534229508732
chr6	42493200	42494200	1.1950146362536525
chr6	42493300	42494300	1.7679586480887255
chr6	42493400	42494400	1.86433312294506
chr6	42493500	42494500	1.9671162386380558
chr6	42493600	42494600	1.7818735740230711
chr6	42494700	42495700	1.3133547777368275
chr6	42494800	42495800	0.7497983930612665
chr6	42494900	42495900	-0.236187189450252
chr6	42495000	42496000	0.17390752025720543
chr6	42495100	42496100	0.2343556256736807
chr6	42495200	42496200	-0.14930367380911336
chr6	42495300	42496300	0.32419365084248863
chr6	42495400	42496400	0.02126299637882926
chr6	42495500	42496500	-0.08835995764484178
chr6	42495600	42496600	-0.11364820170117518
chr6	42495700	42496700	-0.08358332574327712
chr6	42495800	42496800	0.2986287771179921
chr6	42495900	42496900	1.4358316553910926
chr6	42496000	42497000	0.873643072802911
chr6	42496100	42497100	1.1679397888462486
chr6	42496200	42497200	2.005268426931284
chr6	42496300	42497300	1.759244260340431
chr6	42496400	42497400	2.4800428012026403
chr6	42496500	42497500	2.60746815766218
chr6	42496600	42497600	2.503153290322072
chr6	42496700	42497700	2.3231038485534112
chr6	42496800	42497800	2.7189573535728524
chr6	42496900	42497900	2.4250554880386748
chr6	42497000	42498000	2.3560859654378437
chr6	42497100	42498100	2.381064378000482
chr6	42497200	42498200	1.9780606624812958
chr6	42497300	42498300	2.134549400161484
chr6	42497400	42498400	1.603448560018322
chr6	42497500	42498500	1.1625012168296351
chr6	42497600	42498600	1.4988591196529777
chr6	42497700	42498700	1.669591439087571
chr6	42497800	42498800	1.2651628446581535
chr6	42497900	42498900	0.9222762417033424
chr6	42498000	42499000	1.1748112996149267
chr6	42498100	42499100	1.4414629280551898
chr6	42498200	42499200	1.1376878599476392
chr6	42498300	42499300	0.8833280842468176
chr6	42498400	42499400	0.4134097111801573
chr6	42498500	42499500	0.17986954116369108
chr6	42498600	42499600	-0.6705608862783717
chr6	42498700	42499700	-0.4677188453242256
chr6	42498800	42499800	-0.1681597184929746
chr6	42498900	42499900	0.7574570737627558
chr6	42499000	42500000	1.0210908995106804
chr6	42499100	42500100	0.4655556996960619
chr6	42499200	42500200	0.9019148580337452
chr6	42499300	42500300	1.1457630819016424
chr6	42499400	42500400	1.2590866048165008
chr6	42499500	42500500	2.2251500679891927
chr6	42499600	42500600	3.1702422119045943
chr6	42499700	42500700	3.313327822301666
chr6	42499800	42500800	3.2396786475674824
chr6	42499900	42500900	2.3384130350810075
chr6	42500000	42501000	1.8102764016303527
chr6	42500100	42501100	1.8858887186891904
chr6	42500200	42501200	2.224114526792233
chr6	42500300	42501300	2.0926454311366305
chr6	42500400	42501400	2.8632482229480267
chr6	42500500	42501500	2.629810825337477
chr6	42501600	42502600	1.6121715602842857
chr6	42501700	42502700	1.4221084462370783
chr6	42501800	42502800	1.1665337068109582
chr6	42501900	42502900	1.762435249706262
chr6	42502000	42503000	1.0086462115481898
chr6	42502100	42503100	0.4735288313961561
chr6	42502200	42503200	0.04388586688354778
chr6	42502300	42503300	0.6150277435867925
chr6	42502400	42503400	0.5383720212952767
chr6	42502500	42503500	0.9609196829437356
chr6	42502600	42503600	1.015054506770115
chr6	42502700	42503700	1.019759560497567
chr6	42502800	42503800	2.107106935741757
chr6	42502900	42503900	2.010454326229935
chr6	42503000	42504000	2.5328462865153387
chr6	42503300	42504300	1.6686817576499695
chr6	42503400	42504400	1.3417730981639258
chr6	42503500	42504500	1.4722246318186782
chr6	42503600	42504600	1.3154939134360049
chr6	42503700	42504700	1.1925002975439924
chr6	42503800	42504800	0.5370120296663597
chr6	42503900	42504900	0.5531931640172024
chr6	42504000	42505000	0.5756018428713093
chr6	42504100	42505100	0.2719214680402685
chr6	42505800	42506800	-0.9130569307717524
chr6	42505900	42506900	-0.9334547292404368
chr6	42506000	42507000	-0.7274528975616571
chr6	42506100	42507100	-0.9958452330896552
chr6	42506200	42507200	-0.7614756403981989
chr6	42506300	42507300	-0.6900999152786382
chr6	42506400	42507400	0.2485050456625126
chr6	42506500	42507500	0.4310224856256096
chr6	42509000	42510000	1.8751952384474866
chr6	42509100	42510100	1.9068855269042448
chr6	42509200	42510200	1.30669257247134
chr6	42509300	42510300	0.7758748022467564
chr6	42509400	42510400	0.5416494180534259
chr6	42509500	42510500	-0.11839058116260197
chr6	42509600	42510600	-0.03537881093678761
chr6	42509700	42510700	0.2724921028412421
chr6	42509800	42510800	-0.4198441128576153
chr6	42509900	42510900	-0.5919966482020732
chr6	42510000	42511000	-0.8329224355917155
chr6	42510100	42511100	-1.1395850185585112
chr6	42510200	42511200	-0.07132698940807597
chr6	42510300	42511300	0.4807662985212834
chr6	42510400	42511400	-0.11234252845751712
chr6	42510500	42511500	-0.029951883545218244
chr6	42510600	42511600	0.16343568364426736
chr6	42510700	42511700	-0.8553632191141296
chr6	42510800	42511800	-0.4970936258329475
chr6	42510900	42511900	-0.553261298631717
chr6	42511000	42512000	0.08132936338508887
chr6	42511100	42512100	-0.12515558028650675
chr6	42511200	42512200	-0.4414740127976424
chr6	42511300	42512300	-0.17719788925971786
chr6	42511400	42512400	0.05045915328938888
chr6	42511500	42512500	0.00150566439462122
chr6	42511600	42512600	-0.1855700768982801
chr6	42511700	42512700	-0.03098043340294282
chr6	42511800	42512800	-0.22094577745313126
chr6	42511900	42512900	-0.5263800413674964
chr6	42512000	42513000	-1.354164620144641
chr6	42512100	42513100	-0.9748388734732568
chr6	42512200	42513200	-0.5433245719915436
chr6	42512300	42513300	-1.043864064664884
chr6	42512400	42513400	-0.8831690792524005
chr6	42512500	42513500	-1.1937459642162287
chr6	42512600	42513600	-1.1111773834529537
chr6	42512700	42513700	-1.1288060402203943
chr6	42512800	42513800	-0.5239260266195344
chr6	42512900	42513900	-0.08925619214790233
chr6	42513000	42514000	0.6933898736962768
chr6	42513100	42514100	0.90760524384063
chr6	42513200	42514200	0.6804752105485464
chr6	42513300	42514300	1.0400210386567559
chr6	42513400	42514400	1.0309951323564177
chr6	42513500	42514500	1.3125668575517633
chr6	42514000	42515000	0.03866893872114595
chr6	42514100	42515100	0.28671554175306363
chr6	42514200	42515200	0.3321282411257525
chr6	42514300	42515300	0.1674629378961385
chr6	42514400	42515400	0.8853658073159719
chr6	42514500	42515500	0.6310530693247888
chr6	42514600	42515600	0.6497072467345095
chr6	42514700	42515700	0.8938011379724844
chr6	42514800	42515800	0.7182933776563405
chr6	42514900	42515900	0.6424743341440207
chr6	42515000	42516000	0.9899780352339514
chr6	42515100	42516100	0.7477631970445924
chr6	42515200	42516200	0.6905018910846714
chr6	42515300	42516300	0.6185802851920129
chr6	42516400	42517400	-0.957812252740714
chr6	42516500	42517500	-1.35511924114698
chr6	42516600	42517600	-1.8656614461212488
chr6	42516700	42517700	-0.9621958929757408
chr6	42516800	42517800	-1.2956475490218016
chr6	42516900	42517900	-1.5083690822688398
chr6	42517000	42518000	-1.3369213907405393
chr6	42517100	42518100	-0.6425536812045635
chr6	42517200	42518200	-0.2054032953358834
chr6	42517300	42518300	-0.4202337088304713
chr6	42517400	42518400	-0.6349939279801601
chr6	42517500	42518500	-0.2320863614697821
chr6	42517600	42518600	0.3346417117675231
chr6	42517700	42518700	0.059166938202653466
chr6	42517800	42518800	0.2638606094327577
chr6	42517900	42518900	0.6508159529884395
chr6	42518000	42519000	0.1787084214947409
chr6	42518100	42519100	0.12672529772242985
chr6	42519300	42520300	0.2783694713875986
chr6	42519400	42520400	0.8413101912744922
chr6	42519500	42520500	1.0998290272571722
chr6	42519600	42520600	0.7942861489508458
chr6	42519700	42520700	0.932227042591863
chr6	42519800	42520800	0.6646784891662655
chr6	42519900	42520900	0.2123045632170214
chr6	42520000	42521000	0.8311221869436999
chr6	42520100	42521100	1.0803593676486378
chr6	42520200	42521200	0.8961768463433692
chr6	42520300	42521300	0.9679696858520064
chr6	42520400	42521400	0.2494497283306585
chr6	42520500	42521500	-0.05127839455245552
chr6	42520600	42521600	0.12930600299884915
chr6	42520700	42521700	0.44659621197846383
chr6	42520800	42521800	0.4158813094026009
chr6	42520900	42521900	0.584054347102051
chr6	42521000	42522000	0.47395181966884486
chr6	42521100	42522100	0.44164478339382063
chr6	42521200	42522200	0.7373699855289757
chr6	42521300	42522300	0.19671102619937464
chr6	42521400	42522400	0.5018074085251789
chr6	42524400	42525400	0.5664738707250679
chr6	42524500	42525500	0.5854883605878678
chr6	42524600	42525600	0.43554992973901896
chr6	42524700	42525700	0.4470909496845165
chr6	42524800	42525800	0.9795380198005826
chr6	42524900	42525900	1.3077790338753592
chr6	42525000	42526000	1.4965919055594556
chr6	42525100	42526100	1.1646968739809045
chr6	42525200	42526200	1.2390256332458949
chr6	42525300	42526300	2.1705493523098545
chr6	42525400	42526400	2.377027967009876
chr6	42525500	42526500	2.8627971697473966
chr6	42525600	42526600	2.6703795809979387
chr6	42525700	42526700	2.933372664679334
chr6	42525800	42526800	2.65807716176077
chr6	42525900	42526900	1.885700203206638
chr6	42526000	42527000	1.9605142176183639
chr6	42526100	42527100	2.7749999442555966
chr6	42526200	42527200	2.17142964154534
chr6	42526300	42527300	1.6084865712925145
chr6	42526400	42527400	1.130615999550582
chr6	42526500	42527500	0.4580675449206768
chr6	42526600	42527600	0.9823301731600086
chr6	42526700	42527700	0.3818792414281193
chr6	42526800	42527800	-0.37775715109856817
chr6	42526900	42527900	0.13466282855105696
chr6	42527000	42528000	-0.9764476670207933
chr6	42527100	42528100	-1.8311933861412293
chr6	42527200	42528200	-1.4971618994531115
chr6	42527300	42528300	-1.8899995532502991
chr6	42527400	42528400	-1.8675088032256304
chr6	42527500	42528500	-1.1737006138782022
chr6	42527600	42528600	-1.2231096684048164
chr6	42527700	42528700	-0.4061094132319629
chr6	42527800	42528800	0.029604648620940192
chr6	42527900	42528900	0.18696735709346274
chr6	42528000	42529000	1.027053114097235
chr6	42528100	42529100	1.899873600703056
chr6	42528200	42529200	1.6757003889019702
chr6	42528300	42529300	1.5370505218357224
chr6	42528400	42529400	2.014590850444133
chr6	42528500	42529500	1.1135706006048782
chr6	42528600	42529600	0.5985386054750889
chr6	42528700	42529700	-0.19519665910371906
chr6	42528800	42529800	0.13591815763035495
chr6	42528900	42529900	0.3912686111805657
chr6	42529000	42530000	0.6888567263020038
chr6	42529100	42530100	0.7166965990971281
chr6	42529200	42530200	1.0311089727442992
chr6	42529300	42530300	1.3537025217525729
chr6	42529400	42530400	0.7480161989562291
chr6	42529500	42530500	1.292297711041344
chr6	42529600	42530600	1.5348950547498197
chr6	42529700	42530700	1.7509144101950311
chr6	42529800	42530800	1.9420261010222453
chr6	42529900	42530900	1.83569067270008
chr6	42530000	42531000	1.465243230545675
chr6	42530100	42531100	1.4436675753174777
chr6	42530200	42531200	1.5995498243240394
chr6	42530300	42531300	1.1888822270953334
chr6	42530400	42531400	1.6609229735012188
chr6	42530500	42531500	1.5374962889846384
chr6	42530600	42531600	1.849453952901715
chr6	42530700	42531700	1.8656018002333896
chr6	42530800	42531800	1.336062062377438
chr6	42530900	42531900	1.7959441482186145
chr6	42531000	42532000	1.2621321940905434
chr6	42531100	42532100	1.1804084044557157
chr6	42531200	42532200	0.2680089492374688
chr6	42531300	42532300	0.1299995623797173
chr6	42531400	42532400	0.39892267155231537
chr6	42531500	42532500	0.7833777547835868
chr6	42531600	42532600	0.20948055845306365
chr6	42531700	42532700	-0.09421690343002814
chr6	42531800	42532800	-0.05775895378419967
chr6	42531900	42532900	-0.6198571971443309
chr6	42532000	42533000	0.048714124323629523
chr6	42532100	42533100	-0.2562675669628021
chr6	42534200	42535200	0.9879774263536041
chr6	42534300	42535300	0.9165517690591676
chr6	42534400	42535400	0.4136958212772823
chr6	42534500	42535500	0.2932527066977372
chr6	42534600	42535600	0.3937159372886795
chr6	42534700	42535700	0.026022902993223084
chr6	42534800	42535800	0.06013695921063501
chr6	42534900	42535900	0.90407502059546
chr6	42535000	42536000	0.6700523703497467
chr6	42535100	42536100	1.2692464275827229
chr6	42535200	42536200	1.4054366052300247
chr6	42535300	42536300	1.0782241818445049
chr6	42535400	42536400	2.0626949531111656
chr6	42535500	42536500	2.074490615434691
chr6	42535600	42536600	2.3562626051975344
chr6	42535700	42536700	2.336394423580994
chr6	42535800	42536800	2.4347713284609385
chr6	42535900	42536900	2.1904781856493245
chr6	42536000	42537000	2.276524567197461
chr6	42536100	42537100	2.515212246346406
chr6	42536200	42537200	3.2533220638086946
chr6	42536300	42537300	3.723738858578949
chr6	42536400	42537400	3.0784155143378737
chr6	42536500	42537500	3.1172635496874648
chr6	42536600	42537600	2.5802051644164434
chr6	42536700	42537700	2.4903150243784022
chr6	42536800	42537800	1.384529790404679
chr6	42536900	42537900	1.2748655574036167
chr6	42537000	42538000	1.149795221286078
chr6	42537100	42538100	0.7208308563169447
chr6	42537200	42538200	0.003908000791618553
chr6	42537300	42538300	0.18972896170004128
chr6	42537400	42538400	0.7111171902077843
chr6	42537500	42538500	0.8184921113028442
chr6	42537600	42538600	1.3709448685281342
chr6	42537700	42538700	1.3463050520599371
chr6	42537800	42538800	2.1582270387883407
chr6	42537900	42538900	2.86213799832296
chr6	42539000	42540000	1.8997542421776197
chr6	42539100	42540100	1.8762659579103376
chr6	42539200	42540200	1.9637215522541358
chr6	42539300	42540300	1.9282501512969727
chr6	42540200	42541200	0.4159667262133637
chr6	42540300	42541300	0.5567605374128292
chr6	42540400	42541400	0.4808662174807789
chr6	42540500	42541500	0.1995977049353148
chr6	42540600	42541600	-0.1199414272039371
chr6	42540700	42541700	-0.2243080664843009
chr6	42540800	42541800	-0.014682826874978676
chr6	42540900	42541900	0.06632574192160265
chr6	42541000	42542000	0.23786032414453287
chr6	42541100	42542100	0.7351657616472234
chr6	42541200	42542200	0.7646664984903602
chr6	42541300	42542300	0.7675712290478969
chr6	42541400	42542400	0.3542692719439696
chr6	42541500	42542500	0.6166457929954177
chr6	42541600	42542600	0.9163956336995136
chr6	42541700	42542700	0.970876644274783
chr6	42543100	42544100	1.7349281675000183
chr6	42543200	42544200	1.4542800505456797
chr6	42543300	42544300	1.6265034560124978
chr6	42543400	42544400	2.0391187872490213
chr6	42543500	42544500	2.471132026815343
chr6	42543600	42544600	2.351818632235939
chr6	42543700	42544700	2.590114649283429
chr6	42543800	42544800	2.6113466675479344
chr6	42543900	42544900	1.8986936438126465
chr6	42544000	42545000	1.8922487495228437
chr6	42544100	42545100	2.097613189758228
chr6	42544200	42545200	2.1637850703553383
chr6	42544300	42545300	1.2295647473097733
chr6	42544400	42545400	0.9909452727921948
chr6	42544500	42545500	0.1619168795482853
chr6	42544600	42545600	0.5995445132089574
chr6	42544700	42545700	0.2477474275486601
chr6	42544800	42545800	-0.0074871055733307205
chr6	42544900	42545900	0.7996211939649094
chr6	42545000	42546000	1.0587156472579047
chr6	42545100	42546100	0.5716263990781519
chr6	42545200	42546200	0.12309999109901232
chr6	42545300	42546300	0.5394041868937948
chr6	42545400	42546400	0.4410007224338211
chr6	42545500	42546500	1.3636685543368
chr6	42545600	42546600	1.1389580940085176
chr6	42545700	42546700	1.041118583732998
chr6	42545800	42546800	1.0507431485542054
chr6	42545900	42546900	0.5263546251589736
chr6	42546000	42547000	-0.12651611826920828
chr6	42546100	42547100	0.21402003906436948
chr6	42546200	42547200	1.0300211965892625
chr6	42546300	42547300	1.5431596329258617
chr6	42546400	42547400	1.8658241240998263
chr6	42546500	42547500	2.076853623708395
chr6	42546600	42547600	2.166902770622724
chr6	42546700	42547700	2.110889222039272
chr6	42546800	42547800	2.372625265993705
chr6	42546900	42547900	2.253369587755424
chr6	42547000	42548000	1.9711532110250156
chr6	42547100	42548100	2.0622285797472544
chr6	42547200	42548200	1.941480549550332
chr6	42547300	42548300	1.9063566615670784
chr6	42547400	42548400	1.4749827298762417
chr6	42547500	42548500	0.9236465965168652
chr6	42547600	42548600	1.3524935554524382
chr6	42547700	42548700	1.7442760250484732
chr6	42547800	42548800	1.6672626432418736
chr6	42547900	42548900	1.8960467989964167
chr6	42548000	42549000	2.1145877113576246
chr6	42548100	42549100	2.0033429769301883
chr6	42548200	42549200	2.011483105757148
chr6	42548300	42549300	2.2400504091898887
chr6	42548400	42549400	2.019138655983591
chr6	42548500	42549500	1.8087210088929409
chr6	42548600	42549600	1.437846864457747
chr6	42548700	42549700	1.275841838988167
chr6	42548800	42549800	0.6269575814266111
chr6	42548900	42549900	1.0390892681821686
chr6	42549000	42550000	1.0282044395835692
chr6	42549100	42550100	1.0490287473033368
chr6	42550200	42551200	0.9213180259757472
chr6	42550300	42551300	1.8107711997337768
chr6	42550400	42551400	1.4336620772748567
chr6	42550500	42551500	1.7648001034501737
chr6	42550600	42551600	2.3730758932328686
chr6	42550700	42551700	2.193645922119989
chr6	42550800	42551800	2.0595076962290286
chr6	42550900	42551900	2.9917020592392025
chr6	42551000	42552000	3.251550138034546
chr6	42551100	42552100	3.3762049347319945
chr6	42551200	42552200	3.015068044164694
chr6	42551300	42552300	2.747259093329109
chr6	42551400	42552400	2.5961747813262206
chr6	42551500	42552500	2.871207709585111
chr6	42551600	42552600	2.7900325795303056
chr6	42551700	42552700	2.9148575372522547
chr6	42551800	42552800	2.861048696943976
chr6	42551900	42552900	2.62777983539392
chr6	42552000	42553000	1.9981015861948623
chr6	42552100	42553100	1.6237792881535036
chr6	42552200	42553200	1.2423967016486086
chr6	42552300	42553300	1.0027358252459442
chr6	42552400	42553400	1.273693424286278
chr6	42552500	42553500	0.3408628877022025
chr6	42552600	42553600	0.1472801957819163
chr6	42552700	42553700	0.132591662446114
chr6	42552800	42553800	-5.2716030103316e-05
chr6	42552900	42553900	-0.6553661021844385
chr6	42553000	42554000	-0.6529163878194385
chr6	42553100	42554100	-0.1977217294894157
chr6	42554100	42555100	-6.601482969317857
chr6	42554200	42555200	-7.235883574572963
chr6	42554300	42555300	-6.930985675725491
chr6	42554400	42555400	-7.166947880228081
chr6	42554500	42555500	-6.706531445455092
chr6	42554600	42555600	-7.085674952611869
chr6	42554700	42555700	-5.415336875401106
chr6	42554800	42555800	-5.638419625292893
chr6	42554900	42555900	-4.312748635443849
chr6	42555000	42556000	-4.3452863135541575
chr6	42555100	42556100	-2.8864702610759814
chr6	42555200	42556200	-2.2139480763738733
chr6	42555300	42556300	-1.8871329887860189
chr6	42555400	42556400	-1.6072672284418392
chr6	42555500	42556500	-1.6000113877066011
chr6	42555600	42556600	-0.9437713098834832
chr6	42555700	42556700	-1.083286572706389
chr6	42555800	42556800	-0.2361913649169409
chr6	42556900	42557900	0.1237617780847293
chr6	42557000	42558000	0.18795646707297
chr6	42557100	42558100	0.15222052745461218
chr6	42557200	42558200	0.4697655750052601
chr6	42557300	42558300	0.6696804200198556
chr6	42557400	42558400	1.0744816329212137
chr6	42557500	42558500	1.2765617153579
chr6	42557600	42558600	1.3807305371892131
chr6	42557700	42558700	1.5280516518497187
chr6	42557800	42558800	1.5991844091546323
chr6	42557900	42558900	1.6808505386796333
chr6	42558000	42559000	1.9755294665833742
chr6	42558100	42559100	2.2400632936495706
chr6	42558200	42559200	2.2301274737934595
chr6	42558300	42559300	2.0284613096762905
chr6	42558400	42559400	1.818583413345792
chr6	42558500	42559500	1.5469223375829644
chr6	42558600	42559600	1.8262495288107936
chr6	42560000	42561000	1.329517106372622
chr6	42560100	42561100	2.0196610295647788
chr6	42560200	42561200	1.558654582342019
chr6	42560300	42561300	0.8287126283206581
chr6	42560400	42561400	0.6525713401465403
chr6	42560500	42561500	1.2410284966641951
chr6	42560600	42561600	1.5755137266519224
chr6	42560700	42561700	1.5596713543334946
chr6	42560800	42561800	1.0240282530647211
chr6	42560900	42561900	1.4896037567962634
chr6	42561000	42562000	0.8774756299904537
chr6	42561100	42562100	0.8966346421169584
chr6	42561200	42562200	1.1544931626219517
chr6	42561300	42562300	2.02535450106235
chr6	42561400	42562400	2.0612556274597122
chr6	42561500	42562500	2.1126760358089447
chr6	42561600	42562600	1.801801463234672
chr6	42561700	42562700	1.5545112816410576
chr6	42561800	42562800	1.7282478385898563
chr6	42561900	42562900	0.9106622283203432
chr6	42562000	42563000	0.977313669569979
chr6	42562100	42563100	0.6833591550865906
chr6	42562200	42563200	1.150358550791735
chr6	42562300	42563300	1.1366899867405549
chr6	42562400	42563400	1.3309549712168476
chr6	42562500	42563500	0.7891208315370724
chr6	42562600	42563600	1.242210863385353
chr6	42562700	42563700	1.1456642238518508
chr6	42562800	42563800	1.1299059742605104
chr6	42562900	42563900	0.9354020273751441
chr6	42563000	42564000	1.1141714852515694
chr6	42563100	42564100	1.1350175747447022
chr6	42563200	42564200	0.6719874829495304
chr6	42563300	42564300	0.7645701390255709
chr6	42563400	42564400	0.7607774112658171
chr6	42563500	42564500	2.162366411745912
chr6	42563600	42564600	2.12567443946526
chr6	42563700	42564700	2.2680567917054044
chr6	42563800	42564800	1.7622397362883042
chr6	42563900	42564900	2.4955920510173355
chr6	42564000	42565000	2.2825127804854235
chr6	42564100	42565100	2.3051960230622823
chr6	42564200	42565200	1.832766969088872
chr6	42564300	42565300	0.9856108580651526
chr6	42564400	42565400	0.7542114093419899
chr6	42564500	42565500	0.2840793267474032
chr6	42564600	42565600	0.5705259810593856
chr6	42564700	42565700	0.8423423537372314
chr6	42564800	42565800	1.2961601413073534
chr6	42564900	42565900	0.6924140067412347
chr6	42565000	42566000	1.2290752976456796
chr6	42565100	42566100	1.751830651118074
chr6	42565200	42566200	2.0567680473766763
chr6	42565300	42566300	2.7090526963917942
chr6	42565400	42566400	2.474226963916
chr6	42565500	42566500	2.2982743027195385
chr6	42565600	42566600	1.7496578630405832
chr6	42565700	42566700	1.7222336821932256
chr6	42565800	42566800	1.9623133571739384
chr6	42565900	42566900	2.399991223345788
chr6	42566000	42567000	1.8375157716530384
chr6	42566100	42567100	1.4590143756525034
chr6	42566200	42567200	1.7585588335452815
chr6	42566300	42567300	1.9699933268881047
chr6	42566400	42567400	1.635317148897956
chr6	42566500	42567500	2.0233827543634457
chr6	42566600	42567600	1.020451190473101
chr6	42566700	42567700	1.618759266260848
chr6	42566800	42567800	1.4728188319941813
chr6	42566900	42567900	1.0053892957104011
chr6	42567000	42568000	1.3845335206316043
chr6	42567100	42568100	0.9663618425022792
chr6	42567200	42568200	1.2094059339250922
chr6	42567300	42568300	1.0801116156952475
chr6	42567400	42568400	1.6952795686687632
chr6	42567500	42568500	1.5861642987955502
chr6	42567600	42568600	2.8714904489356536
chr6	42567700	42568700	2.4082888672799903
chr6	42567800	42568800	2.2153165002531754
chr6	42567900	42568900	2.5646900731871662
chr6	42568000	42569000	2.2035480559619987
chr6	42568100	42569100	2.296422398965265
chr6	42568200	42569200	2.0010456053202947
chr6	42568300	42569300	1.562695716620533
chr6	42568400	42569400	1.2825669928186036
chr6	42568500	42569500	0.7179919750741077
chr6	42568600	42569600	-0.05688388374087922
chr6	42568700	42569700	-0.6235035155227195
chr6	42568800	42569800	-0.7593288097065501
chr6	42568900	42569900	-0.7618530615743059
chr6	42569000	42570000	-0.9378485757240047
chr6	42569100	42570100	-0.5619110484452794
chr6	42569200	42570200	-0.17454641474044058
chr6	42569300	42570300	0.6887670003745994
chr6	42569400	42570400	1.209118701176545
chr6	42569500	42570500	1.6776442835209788
chr6	42569600	42570600	1.936609883980141
chr6	42569700	42570700	1.2284871364158063
chr6	42569800	42570800	1.3638905688928762
chr6	42569900	42570900	1.3468043795853262
chr6	42570000	42571000	1.5746803798132638
chr6	42570100	42571100	1.3745003359699208
chr6	42570200	42571200	0.9756196471589312
chr6	42572500	42573500	-0.3613489286005238
chr6	42572600	42573600	0.12308025497265725
chr6	42572700	42573700	0.16659622356831558
chr6	42572800	42573800	-0.035951857775858256
chr6	42572900	42573900	-0.4960881291414931
chr6	42573000	42574000	-0.595956730291199
chr6	42573100	42574100	-0.4347524386532259
chr6	42573200	42574200	-0.0240529317460492
chr6	42573300	42574300	0.6347646541838327
chr6	42573400	42574400	1.1269618023481198
chr6	42573500	42574500	1.3570539893032303
chr6	42573600	42574600	0.844208827933972
chr6	42573700	42574700	0.2987784768910461
chr6	42573800	42574800	0.3843756299487259
chr6	42573900	42574900	0.247532634030824
chr6	42574000	42575000	0.4750416762309665
chr6	42574100	42575100	0.2498083062760601
chr6	42574200	42575200	0.3746018012675813
chr6	42574300	42575300	-0.01878393015636365
chr6	42574400	42575400	-0.292375418060592
chr6	42574500	42575500	-0.04100251958969827
chr6	42574600	42575600	-0.6020381538256834
chr6	42574700	42575700	-0.020288856032456826
chr6	42574800	42575800	0.21145601842917114
chr6	42574900	42575900	0.05508698092491419
chr6	42575000	42576000	-0.5305011255876234
chr6	42575100	42576100	0.2891546571167773
chr6	42575200	42576200	-0.11465636877961813
chr6	42575300	42576300	-0.18428411839009928
chr6	42575400	42576400	-0.5816396296213435
chr6	42575500	42576500	-0.8950636830364174
chr6	42576600	42577600	1.8077553454208783
chr6	42576700	42577700	1.9565422851680097
chr6	42576800	42577800	1.7296773881978451
chr6	42576900	42577900	1.6430913280432715
chr6	42577000	42578000	2.0687038488035183
chr6	42577100	42578100	2.1744959712399674
chr6	42577200	42578200	2.1697245772585343
chr6	42577300	42578300	2.143170447395252
chr6	42577400	42578400	1.394325401279813
chr6	42577500	42578500	1.1716095586412925
chr6	42577600	42578600	1.5915061413886136
chr6	42577700	42578700	1.4907480571651486
chr6	42577800	42578800	1.5931369042943535
chr6	42577900	42578900	1.857138663174163
chr6	42578000	42579000	1.938053697766457
chr6	42578100	42579100	1.7705259599446899
chr6	42578200	42579200	1.1144973468247614
chr6	42578300	42579300	1.606194141186786
chr6	42578400	42579400	1.5370192543238732
chr6	42578500	42579500	1.990111471959015
chr6	42578600	42579600	1.41407810420284
chr6	42578700	42579700	1.5967840470744603
chr6	42578800	42579800	1.5977123520360201
chr6	42578900	42579900	1.77073550428842
chr6	42579000	42580000	1.257048178357498
chr6	42579100	42580100	1.4469578448867395
chr6	42579200	42580200	2.0175562296993848
chr6	42579300	42580300	1.7019071597773725
chr6	42579400	42580400	1.8649245720151868
chr6	42579500	42580500	1.9621069187522096
chr6	42579600	42580600	1.982650798820824
chr6	42579700	42580700	1.5641917546022224
chr6	42579800	42580800	1.4880008517119256
chr6	42579900	42580900	0.8944192954846171
chr6	42580000	42581000	0.8549490876782858
chr6	42581100	42582100	1.7345560954705317
chr6	42581200	42582200	1.8570068111419082
chr6	42582300	42583300	0.1280859965118863
chr6	42582400	42583400	1.1017522405646427
chr6	42582500	42583500	0.4685211288612169
chr6	42584100	42585100	0.3241717521847634
chr6	42584200	42585200	0.3080297048160093
chr6	42584300	42585300	-0.1654149582530457
chr6	42584400	42585400	1.028828768814528
chr6	42584500	42585500	0.5732571012358343
chr6	42584600	42585600	1.5340371802322987
chr6	42584700	42585700	1.9384466124339093
chr6	42584800	42585800	1.6927422525729925
chr6	42584900	42585900	1.6798872803268174
chr6	42585000	42586000	1.5697449619909332
chr6	42585100	42586100	1.3417581538982837
chr6	42585200	42586200	1.5402274894006112
chr6	42585300	42586300	1.679699844756218
chr6	42585400	42586400	1.319837176019944
chr6	42585500	42586500	1.1415640646136394
chr6	42586900	42587900	2.8126257919904067
chr6	42587000	42588000	2.8177877525593513
chr6	42587100	42588100	3.0861324445333644
chr6	42587200	42588200	3.001224857967147
chr6	42587300	42588300	2.4828875014296523
chr6	42587400	42588400	2.090053891303176
chr6	42587500	42588500	2.4411767230607
chr6	42587600	42588600	2.3989157046219844
chr6	42587700	42588700	1.3813296442988148
chr6	42587800	42588800	1.0529221101421828
chr6	42587900	42588900	0.8825067321389157
chr6	42588000	42589000	0.3026054781925936
chr6	42588100	42589100	0.2117859636829964
chr6	42588200	42589200	0.26450370693945524
chr6	42588300	42589300	0.6587013121296278
chr6	42588400	42589400	0.5880713126449271
chr6	42588500	42589500	0.3156780546642876
chr6	42588600	42589600	0.26140500338230266
chr6	42588700	42589700	0.7963660973247854
chr6	42588800	42589800	0.817703191933109
chr6	42588900	42589900	0.2933003170216273
chr6	42589000	42590000	0.8185421343095386
chr6	42589100	42590100	0.8177168367239583
chr6	42589200	42590200	1.2719621533546437
chr6	42589300	42590300	1.298575002931308
chr6	42589400	42590400	1.8841143535231293
chr6	42589500	42590500	1.4706196656445212
chr6	42589600	42590600	1.2528920690028489
chr6	42589700	42590700	1.235560823452863
chr6	42589800	42590800	1.5925614547556752
chr6	42589900	42590900	2.2500939736926706
chr6	42590000	42591000	2.3390023066034717
chr6	42590100	42591100	2.4773193399807223
chr6	42590200	42591200	2.2912408062539176
chr6	42590300	42591300	2.3357282034518296
chr6	42590400	42591400	2.0506795915575733
chr6	42590500	42591500	2.3974317623694232
chr6	42590600	42591600	3.2705772790361936
chr6	42590700	42591700	3.0697600427351386
chr6	42590800	42591800	3.0715059526904804
chr6	42590900	42591900	3.1526576646381947
chr6	42591000	42592000	2.6428198509254215
chr6	42591100	42592100	2.4331257999174083
chr6	42591200	42592200	1.4667882347829784
chr6	42591300	42592300	1.8302526895373203
chr6	42591400	42592400	2.3783020859402684
chr6	42591500	42592500	2.014648804763396
chr6	42591600	42592600	1.9186024940600288
chr6	42591700	42592700	2.0382036381546094
chr6	42591800	42592800	2.108691696991836
chr6	42591900	42592900	2.364522016464299
chr6	42592000	42593000	2.835647942444563
chr6	42592100	42593100	3.0616079225022936
chr6	42592200	42593200	4.325417966565904
chr6	42592300	42593300	4.305186385202491
chr6	42592400	42593400	4.185723279112901
chr6	42592500	42593500	4.437861394739149
chr6	42592600	42593600	4.0437273807362795
chr6	42592700	42593700	3.7544373581072015
chr6	42592800	42593800	2.9791748482349703
chr6	42592900	42593900	2.7018982732977053
chr6	42593000	42594000	2.927081919337595
chr6	42593100	42594100	2.951467064214635
chr6	42593200	42594200	2.7011837956190745
chr6	42593300	42594300	2.6088443568711988
chr6	42593400	42594400	2.2550104489455505
chr6	42593500	42594500	2.159471803318921
chr6	42593600	42594600	1.5940465631550371
chr6	42593700	42594700	2.3620977090193964
chr6	42593800	42594800	3.0980342776969305
chr6	42593900	42594900	3.0526352647148247
chr6	42594000	42595000	2.299458062176051
chr6	42594100	42595100	1.954909224612425
chr6	42594200	42595200	1.4222229013284735
chr6	42594300	42595300	0.7405496227630054
chr6	42594400	42595400	0.8972433130221746
chr6	42594500	42595500	1.1008791705215812
chr6	42594600	42595600	1.2761544141317802
chr6	42594700	42595700	1.1793873687986722
chr6	42594800	42595800	0.9274669477747424
chr6	42594900	42595900	0.4860068236287409
chr6	42595000	42596000	0.7996558216332382
chr6	42595100	42596100	0.6274544960607735
chr6	42595200	42596200	0.4864166286026204
chr6	42597500	42598500	0.5508524366136809
chr6	42597600	42598600	0.6799975361953898
chr6	42597700	42598700	0.6752633460236344
chr6	42597800	42598800	0.2513237941490438
chr6	42597900	42598900	0.15265218899517224
chr6	42598000	42599000	0.5450952190613388
chr6	42598100	42599100	1.1129189414539629
chr6	42598200	42599200	0.7615219485660109
chr6	42598300	42599300	1.0500499784904933
chr6	42598400	42599400	0.6809793839868347
chr6	42598500	42599500	0.6659269778498637
chr6	42598600	42599600	-0.4739442133855139
chr6	42598700	42599700	0.08362963109891935
chr6	42598800	42599800	-0.05822820184627332
chr6	42598900	42599900	0.0514226217125955
chr6	42599000	42600000	0.09841835163448563
chr6	42599100	42600100	-0.3692714904192877
chr6	42599200	42600200	0.21991212065898347
chr6	42599300	42600300	0.489960513270349
chr6	42599400	42600400	0.3321789847761182
chr6	42599500	42600500	0.1662129690235655
chr6	42599600	42600600	1.2111708114020359
chr6	42600700	42601700	0.9258818518963718
chr6	42602100	42603100	2.5332019944836577
chr6	42602200	42603200	2.5005274934076405
chr6	42602300	42603300	1.9240671003242689
chr6	42602400	42603400	2.427408804294169
chr6	42602500	42603500	1.8599135813268048
chr6	42602600	42603600	1.8114046723699242
chr6	42602700	42603700	1.7051759539596565
chr6	42602800	42603800	1.8773414577284984
chr6	42602900	42603900	1.6420993532894983
chr6	42603000	42604000	1.718289347751747
chr6	42603100	42604100	2.28405071992354
chr6	42603200	42604200	2.2489825585130405
chr6	42603300	42604300	3.068545932479463
chr6	42603400	42604400	2.2116635396768367
chr6	42603500	42604500	2.553506034154016
chr6	42603600	42604600	2.5965642717804496
chr6	42603700	42604700	1.6345153950894726
chr6	42603800	42604800	1.5697157132138952
chr6	42603900	42604900	1.534547458467485
chr6	42604000	42605000	1.5137012089699413
chr6	42604100	42605100	1.375507159944748
chr6	42604200	42605200	1.2943078084127164
chr6	42604300	42605300	1.2096227093703835
chr6	42604400	42605400	1.7410054740271241
chr6	42604500	42605500	1.4456151997672235
chr6	42604600	42605600	1.7579201687016104
chr6	42604700	42605700	2.8668017407560105
chr6	42604800	42605800	2.9202783698684263
chr6	42604900	42605900	3.1833138273476465
chr6	42605000	42606000	3.1146460414937187
chr6	42605100	42606100	2.840534939577954
chr6	42605200	42606200	2.5943842495241327
chr6	42605300	42606300	2.4053509579804904
chr6	42605400	42606400	2.2679405388971725
chr6	42605500	42606500	2.7301124009651008
chr6	42605600	42606600	2.306462214835694
chr6	42605700	42606700	2.5802712985955063
chr6	42605800	42606800	2.2529343443832635
chr6	42605900	42606900	2.071533674846786
chr6	42606000	42607000	1.795981601734
chr6	42606100	42607100	1.7470619325174912
chr6	42606200	42607200	1.7165395689248282
chr6	42606300	42607300	1.7170900065553891
chr6	42606400	42607400	1.6726956299564857
chr6	42606500	42607500	1.3749933279031636
chr6	42606600	42607600	1.0146676007704598
chr6	42606700	42607700	0.3427247362744352
chr6	42607800	42608800	1.6286119364115357
chr6	42607900	42608900	1.400584467644716
chr6	42608000	42609000	1.2176997746119609
chr6	42608100	42609100	1.2244466827130762
chr6	42608200	42609200	1.3934283914013472
chr6	42608300	42609300	1.49060419274377
chr6	42608400	42609400	1.2665897370618329
chr6	42608500	42609500	1.5388747484420104
chr6	42608600	42609600	1.7484459173934708
chr6	42608700	42609700	1.4379137126594603
chr6	42608800	42609800	1.4014217251772545
chr6	42610000	42611000	2.56451015624169
chr6	42610100	42611100	2.3211357249867985
chr6	42611900	42612900	3.1222188456008886
chr6	42612000	42613000	2.8743791328624035
chr6	42612100	42613100	2.962785754193692
chr6	42612200	42613200	2.417556614649949
chr6	42612300	42613300	1.5674019840327436
chr6	42612400	42613400	1.709253633482617
chr6	42612500	42613500	1.5148230672404517
chr6	42612600	42613600	0.9349727492447748
chr6	42612700	42613700	0.9604964297047694
chr6	42612800	42613800	0.583925007898596
chr6	42612900	42613900	0.6241825813494649
chr6	42613000	42614000	0.3317106526363234
chr6	42614500	42615500	1.3572082446735134
chr6	42614600	42615600	1.981467716101134
chr6	42614700	42615700	2.0526824605844336
chr6	42614800	42615800	2.5474501479402383
chr6	42614900	42615900	2.8476157326857017
chr6	42615000	42616000	2.7118154592786645
chr6	42615100	42616100	2.9563970122963767
chr6	42615200	42616200	2.326514808260522
chr6	42615300	42616300	2.5249884177588373
chr6	42615400	42616400	2.4260258983895118
chr6	42615500	42616500	2.483441024749768
chr6	42615600	42616600	1.5782919349796576
chr6	42615700	42616700	1.4667835749422315
chr6	42615800	42616800	0.3393105816259051
chr6	42615900	42616900	-0.19480008653134728
chr6	42616000	42617000	-0.1847401847994867
chr6	42616100	42617100	-0.4994768272180098
chr6	42616200	42617200	0.3654508970713123
chr6	42616300	42617300	1.0960567221527615
chr6	42616400	42617400	1.5181578276807681
chr6	42616500	42617500	2.1708628258448006
chr6	42616600	42617600	2.207295378678996
chr6	42616700	42617700	1.826747780226012
chr6	42616800	42617800	2.532225208975168
chr6	42616900	42617900	2.614324235746167
chr6	42617000	42618000	2.6716840159981436
chr6	42617100	42618100	2.5006262757161832
chr6	42617200	42618200	2.0037257401628428
chr6	42617300	42618300	1.1089243109113058
chr6	42617400	42618400	0.9014831522405882
chr6	42617500	42618500	0.15722194606355236
chr6	42617600	42618600	0.4670568994392055
chr6	42617700	42618700	0.8070256826523939
chr6	42617800	42618800	0.8033465187869651
chr6	42617900	42618900	0.5675659598885421
chr6	42619500	42620500	2.461742063213441
chr6	42620500	42621500	2.1588746685072966
chr6	42620600	42621600	2.343492379746545
chr6	42620700	42621700	2.592909330287493
chr6	42620800	42621800	3.013214631678757
chr6	42620900	42621900	2.913341279823103
chr6	42621000	42622000	3.1669705421362986
chr6	42621100	42622100	2.857508164081941
chr6	42621200	42622200	2.5362138778582093
chr6	42622500	42623500	1.258969422836253
chr6	42622600	42623600	1.5316270178141822
chr6	42622700	42623700	1.352498991018556
chr6	42622800	42623800	1.6287156606844482
chr6	42622900	42623900	1.9943613061057264
chr6	42623000	42624000	1.8081239083809146
chr6	42623100	42624100	1.7598386435949172
chr6	42623200	42624200	2.173872367502262
chr6	42623300	42624300	2.421717320073722
chr6	42623400	42624400	2.07997105183903
chr6	42623500	42624500	2.3459353528669893
chr6	42623600	42624600	2.527715025699941
chr6	42623700	42624700	1.7226093288972382
chr6	42623800	42624800	0.9560612709437276
chr6	42623900	42624900	0.6857034436280035
chr6	42624000	42625000	0.49328949653110005
chr6	42624100	42625100	-0.3101296805175674
chr6	42624200	42625200	-0.6437523055538997
chr6	42624300	42625300	-0.667685134458685
chr6	42624400	42625400	-0.4088369553756324
chr6	42624500	42625500	-0.02317799020805756
chr6	42624600	42625600	-0.6252675229726542
chr6	42624700	42625700	-0.15615040124161605
chr6	42624800	42625800	0.6478042563506876
chr6	42624900	42625900	0.6775053085885802
chr6	42625000	42626000	0.7361020095446326
chr6	42625100	42626100	1.4726381971080778
chr6	42625300	42626300	2.14779088413275
chr6	42625500	42626500	1.5080505941402074
chr6	42625600	42626600	2.103290990233762
chr6	42625700	42626700	2.545253142428576
chr6	42625800	42626800	2.2239170174888065
chr6	42625900	42626900	2.577058505730409
chr6	42626000	42627000	2.9701968673390016
chr6	42626100	42627100	2.9647501594263588
chr6	42626200	42627200	2.7890524347117776
chr6	42626300	42627300	2.8406229234765927
chr6	42626400	42627400	2.4966385347677607
chr6	42626500	42627500	2.7109281653217305
chr6	42626600	42627600	2.454088031936514
chr6	42626700	42627700	2.303714536626913
chr6	42626800	42627800	2.288306313272286
chr6	42626900	42627900	1.873626867376924
chr6	42627000	42628000	1.3982119252249798
chr6	42627100	42628100	0.9176788374497218
chr6	42627200	42628200	0.8965225755345613
chr6	42627300	42628300	0.5806575802309774
chr6	42627400	42628400	0.4483658493133701
chr6	42627500	42628500	0.19875609255986146
chr6	42627600	42628600	-0.06448507921766794
chr6	42627700	42628700	-0.2085615134849503
chr6	42630000	42631000	0.12185418023566126
chr6	42630100	42631100	1.0262345423651122
chr6	42630200	42631200	0.9392443974614294
chr6	42630300	42631300	0.7876826273386826
chr6	42630400	42631400	0.7277050922079883
chr6	42630500	42631500	0.5098482778353363
chr6	42630600	42631600	0.5139797809903556
chr6	42630700	42631700	0.32012880069051736
chr6	42630800	42631800	-0.14889066182740812
chr6	42633000	42634000	1.7533135053454365
chr6	42633100	42634100	2.5969773168031183
chr6	42633200	42634200	1.828598767735694
chr6	42633300	42634300	1.9503940591746283
chr6	42633400	42634400	1.9603508336133169
chr6	42633500	42634500	1.8055769644338509
chr6	42633600	42634600	1.6497991935269651
chr6	42633700	42634700	1.732998867119649
chr6	42633800	42634800	1.7004739977038084
chr6	42633900	42634900	1.2930651416313033
chr6	42634000	42635000	1.819983224644506
chr6	42634100	42635100	1.1099986606895311
chr6	42634200	42635200	1.4343176536832685
chr6	42634300	42635300	0.9385911292853564
chr6	42634400	42635400	0.5568664772788828
chr6	42634500	42635500	0.19726954276390865
chr6	42634600	42635600	0.6901597878497746
chr6	42634700	42635700	0.9235873291738954
chr6	42634800	42635800	1.2088395033896582
chr6	42634900	42635900	1.9534002844495404
chr6	42635000	42636000	1.902746915744055
chr6	42635100	42636100	2.128193639795357
chr6	42636200	42637200	2.3507825613389333
chr6	42636300	42637300	2.3927776319604552
chr6	42636400	42637400	1.969639966213224
chr6	42636500	42637500	1.770115721354964
chr6	42636600	42637600	1.861940461356916
chr6	42636700	42637700	2.030517277383015
chr6	42636800	42637800	2.3501464288113314
chr6	42636900	42637900	2.4110748815194887
chr6	42637000	42638000	2.636693712781117
chr6	42637100	42638100	2.517213895502535
chr6	42637200	42638200	2.1107046964440808
chr6	42637300	42638300	2.1328403815395904
chr6	42637400	42638400	2.1354568757650245
chr6	42637500	42638500	2.1029007848109065
chr6	42637600	42638600	1.096350932650515
chr6	42637700	42638700	0.4108886103774159
chr6	42637800	42638800	-0.2278852700295741
chr6	42637900	42638900	0.0530163074514064
chr6	42638000	42639000	0.18172741816518206
chr6	42638100	42639100	0.27764222184965937
chr6	42638200	42639200	0.2291762526659701
chr6	42638300	42639300	0.7811399868242701
chr6	42638400	42639400	1.0554404892205729
chr6	42638500	42639500	1.1120912143865116
chr6	42638600	42639600	1.76363383182829
chr6	42638700	42639700	2.2475353522970627
chr6	42638800	42639800	2.828931701080292
chr6	42638900	42639900	2.4851688030712205
chr6	42639000	42640000	1.6915202202944943
chr6	42639100	42640100	0.9749617774397176
chr6	42639200	42640200	0.8603882289009853
chr6	42639300	42640300	0.7615654971754134
chr6	42639400	42640400	1.3194527563175578
chr6	42639500	42640500	1.464364703969962
chr6	42639600	42640600	1.6660789875994042
chr6	42639700	42640700	1.7586799876741697
chr6	42639800	42640800	1.5736134314812211
chr6	42639900	42640900	1.3413123841264518
chr6	42640100	42641100	1.8222481998566311
chr6	42640200	42641200	2.428433076263616
chr6	42640300	42641300	1.4759455388355918
chr6	42640400	42641400	1.2718234971126137
chr6	42640500	42641500	1.1664645664573032
chr6	42640600	42641600	1.2065789798081814
chr6	42640700	42641700	0.5392930234079203
chr6	42640800	42641800	0.32845213758587805
chr6	42640900	42641900	1.0770662784447105
chr6	42641000	42642000	1.0170323466194824
chr6	42641100	42642100	1.640875383482122
chr6	42641200	42642200	1.2130766411990914
chr6	42641300	42642300	1.1542529409449651
chr6	42641400	42642400	0.9728487351808316
chr6	42641500	42642500	1.37322841830623
chr6	42641600	42642600	1.0912767970782675
chr6	42641700	42642700	1.5429520170310391
chr6	42641800	42642800	1.6288894012457855
chr6	42641900	42642900	1.2213060398246438
chr6	42642000	42643000	1.6821554852025198
chr6	42642100	42643100	1.4381429744973009
chr6	42642200	42643200	1.8905491952605389
chr6	42642300	42643300	1.7120594152834647
chr6	42642400	42643400	2.1467723123382934
chr6	42642500	42643500	1.7794661858318563
chr6	42642600	42643600	2.0661243959581608
chr6	42642700	42643700	2.4621622732327104
chr6	42642800	42643800	2.4040992060931305
chr6	42642900	42643900	2.3810222961576923
chr6	42643000	42644000	2.3288343603056494
chr6	42643100	42644100	2.2212831251443914
chr6	42643200	42644200	1.9975733019488096
chr6	42643300	42644300	2.3054179638786483
chr6	42643400	42644400	1.6469248855823777
chr6	42643500	42644500	1.7252293170131556
chr6	42643600	42644600	1.8367749807965281
chr6	42643700	42644700	2.1151840211410624
chr6	42643800	42644800	2.329262978755096
chr6	42643900	42644900	2.382367821646181
chr6	42644000	42645000	2.2034863246681677
chr6	42644100	42645100	2.2739791134013245
chr6	42644200	42645200	2.259779375512556
chr6	42644300	42645300	1.9211785830117791
chr6	42644400	42645400	2.0619056056128446
chr6	42644500	42645500	2.212381593954328
chr6	42644600	42645600	2.6554987535803445
chr6	42644700	42645700	1.9848075382727404
chr6	42644800	42645800	1.9133683927007008
chr6	42644900	42645900	2.3961569411147727
chr6	42645000	42646000	2.7053831398788626
chr6	42645100	42646100	2.3332923605503213
chr6	42645200	42646200	2.541748573351197
chr6	42645300	42646300	2.8155562706179964
chr6	42645400	42646400	3.102917144578006
chr6	42645500	42646500	2.8547240820679853
chr6	42645600	42646600	2.290118559655625
chr6	42645700	42646700	2.4521661382995954
chr6	42645800	42646800	2.489390743505094
chr6	42645900	42646900	2.069153468465498
chr6	42646000	42647000	1.8030871300738953
chr6	42646100	42647100	2.1333762336667634
chr6	42646200	42647200	1.7867416329603738
chr6	42646300	42647300	1.621762453992642
chr6	42647400	42648400	1.0765790721299546
chr6	42647500	42648500	0.9810603216902728
chr6	42647600	42648600	1.2234796802422738
chr6	42647700	42648700	1.7400097747692769
chr6	42647800	42648800	1.4233025777683943
chr6	42647900	42648900	1.2592736535526774
chr6	42648000	42649000	-0.10282325507153463
chr6	42648100	42649100	0.5866883877871227
chr6	42648200	42649200	0.6853736623793061
chr6	42648300	42649300	0.7058377131169675
chr6	42648400	42649400	-0.051234387624988116
chr6	42648500	42649500	-0.15677783825601022
chr6	42648600	42649600	-0.6686214672610038
chr6	42648700	42649700	-0.5370674194783471
chr6	42648800	42649800	-0.5591217553684753
chr6	42648900	42649900	-0.025937700348632305
chr6	42649000	42650000	0.7936792021524457
chr6	42649100	42650100	0.6513365611649046
chr6	42649200	42650200	0.307070110036917
chr6	42649300	42650300	0.6892378700332732
chr6	42649400	42650400	1.7854498930608758
chr6	42649500	42650500	1.7749329218192074
chr6	42649600	42650600	2.184091164684045
chr6	42649700	42650700	1.9410173759644125
chr6	42649800	42650800	1.8503039294293155
chr6	42649900	42650900	1.9850792729977456
chr6	42650000	42651000	2.426274568290795
chr6	42650100	42651100	2.5538254274483596
chr6	42650200	42651200	2.6271660539919552
chr6	42650300	42651300	2.5328403122103653
chr6	42650400	42651400	1.7761780361531008
chr6	42650500	42651500	1.9524996716016727
chr6	42650600	42651600	1.855089145836056
chr6	42650700	42651700	1.3823511622724671
chr6	42650800	42651800	1.626509057968644
chr6	42650900	42651900	1.6743224351102894
chr6	42651000	42652000	1.1332405672589
chr6	42651100	42652100	1.9528087799527512
chr6	42651200	42652200	1.5480423962736083
chr6	42651300	42652300	1.3483121716541966
chr6	42651400	42652400	1.149832142329364
chr6	42651500	42652500	0.9199659084688282
chr6	42651600	42652600	1.3567390813275504
chr6	42651700	42652700	1.3919496164621017
chr6	42651800	42652800	0.684137539744181
chr6	42651900	42652900	0.6807538063098376
chr6	42652000	42653000	1.0560226802735482
chr6	42652100	42653100	0.952099908629765
chr6	42652200	42653200	1.0129215660281714
chr6	42652300	42653300	1.2354493024570812
chr6	42652400	42653400	1.039040618835685
chr6	42652500	42653500	1.4282011634664802
chr6	42652600	42653600	0.8773064222575471
chr6	42653800	42654800	0.5486647592545718
chr6	42653900	42654900	0.4811968295821438
chr6	42654000	42655000	1.2068119258811574
chr6	42654100	42655100	1.0024722179048324
chr6	42654200	42655200	0.7118441021447711
chr6	42654300	42655300	1.0143964558147338
chr6	42654400	42655400	1.536742334340387
chr6	42655500	42656500	2.235820051990739
chr6	42655600	42656600	2.5817795513820685
chr6	42655700	42656700	2.108131110334906
chr6	42655800	42656800	2.2717897114484904
chr6	42655900	42656900	1.691550259891495
chr6	42656000	42657000	1.9694928554496072
chr6	42656100	42657100	2.141331224192756
chr6	42656200	42657200	2.7651729294304914
chr6	42656500	42657500	0.936477691404068
chr6	42656600	42657600	0.9528746958467856
chr6	42657100	42658100	1.4789417811248482
chr6	42657200	42658200	1.3821329411026204
chr6	42657300	42658300	2.0940313709299807
chr6	42657400	42658400	2.332478537604737
chr6	42657500	42658500	2.709556605952968
chr6	42657600	42658600	2.797299281448251
chr6	42657700	42658700	2.408222756147435
chr6	42657800	42658800	2.654918570663485
chr6	42658800	42659800	1.6467741199790653
chr6	42658900	42659900	2.9854039438115803
chr6	42659000	42660000	4.250708121959179
chr6	42659100	42660100	4.8184795945681085
chr6	42659200	42660200	5.087371566699171
chr6	42659300	42660300	4.75147261505202
chr6	42659400	42660400	4.3679519499884885
chr6	42659500	42660500	4.6809559089525035
chr6	42659600	42660600	4.22782497598941
chr6	42659700	42660700	4.066835167352717
chr6	42659800	42660800	3.791420601856966
chr6	42659900	42660900	3.359548353840384
chr6	42660000	42661000	3.0024553693924347
chr6	42660700	42661700	1.602425186502758
chr6	42660800	42661800	1.8660956160966717
chr6	42660900	42661900	1.2886029788505553
chr6	42661000	42662000	0.7452066592655645
chr6	42661100	42662100	0.8261184763881638
chr6	42661200	42662200	0.6904103062659275
chr6	42661300	42662300	0.4133011927072191
chr6	42661400	42662400	-0.1712671486669292
chr6	42661500	42662500	-0.041977725427190235
chr6	42661600	42662600	0.4781046288520399
chr6	42661700	42662700	1.2992318027000949
chr6	42661800	42662800	0.7190470158500679
chr6	42661900	42662900	1.183431680847467
chr6	42662000	42663000	1.3510777166426688
chr6	42662100	42663100	1.4467371926649508
chr6	42662200	42663200	1.0090771992065324
chr6	42662300	42663300	0.5630010592186832
chr6	42662400	42663400	1.8534629723593017
chr6	42662500	42663500	1.251732734724204
chr6	42662600	42663600	0.6553184351985559
chr6	42662700	42663700	0.3172204021070905
chr6	42662800	42663800	0.8213105903962986
chr6	42662900	42663900	0.9262202616051788
chr6	42663000	42664000	0.8999835981119599
chr6	42663100	42664100	0.9533341278445554
chr6	42663200	42664200	1.2421340066233637
chr6	42663300	42664300	0.9195885809506844
chr6	42663400	42664400	0.9618413936557668
chr6	42663500	42664500	1.4923082475679947
chr6	42663600	42664600	1.4008398146929768
chr6	42663700	42664700	1.641810839749327
chr6	42663800	42664800	2.283660500022454
chr6	42663900	42664900	2.7350302034027147
chr6	42664000	42665000	3.3661007458415457
chr6	42664100	42665100	2.9661668612031447
chr6	42664200	42665200	2.7440335461702503
chr6	42664300	42665300	3.1411586551546966
chr6	42664400	42665400	2.3813964132765286
chr6	42664500	42665500	2.3275880051805427
chr6	42664600	42665600	2.6939823191629118
chr6	42664700	42665700	3.0034263434957515
chr6	42664800	42665800	1.889211822574104
chr6	42664900	42665900	1.6625023763167344
chr6	42665000	42666000	0.85423246527738
chr6	42665100	42666100	1.29653613936447
chr6	42665200	42666200	1.5271606523041177
chr6	42665300	42666300	1.6578151503316674
chr6	42665400	42666400	1.8792878517080616
chr6	42665500	42666500	1.673517470834354
chr6	42665600	42666600	1.6322045216657817
chr6	42665700	42666700	1.852372989586941
chr6	42665800	42666800	2.2664576117349524
chr6	42665900	42666900	2.370300583966284
chr6	42666000	42667000	3.1638168638071638
chr6	42666100	42667100	2.6987070784350617
chr6	42666200	42667200	2.50801480646954
chr6	42666300	42667300	2.1468338446897466
chr6	42666400	42667400	2.1110686095838798
chr6	42666500	42667500	2.2430190373271173
chr6	42667800	42668800	1.9230894456373704
chr6	42667900	42668900	2.1108392153468407
chr6	42668000	42669000	2.107911390883104
chr6	42668100	42669100	1.838011883381652
chr6	42668600	42669600	1.3766775938476121
chr6	42668700	42669700	0.9470391525516182
chr6	42668800	42669800	1.8292967153031543
chr6	42668900	42669900	1.6399424054688454
chr6	42669000	42670000	1.1734677151786457
chr6	42669100	42670100	1.3947721210840125
chr6	42669200	42670200	1.3767127901997909
chr6	42669300	42670300	1.5494972305721026
chr6	42669400	42670400	1.9158766469555035
chr6	42669500	42670500	2.2352087636162348
chr6	42669600	42670600	2.2818819192412274
chr6	42669700	42670700	2.1528398055243505
chr6	42669800	42670800	1.7114401766628993
chr6	42669900	42670900	1.8339019949536264
chr6	42670000	42671000	1.998124709496525
chr6	42670100	42671100	2.322439620719335
chr6	42671500	42672500	2.28573527191454
chr6	42671700	42672700	1.8673979920192867
chr6	42671800	42672800	2.289285407153351
chr6	42671900	42672900	1.8492183792885424
chr6	42672000	42673000	1.350251108546283
chr6	42672100	42673100	1.0330248895727612
chr6	42672200	42673200	0.4116621642165212
chr6	42672300	42673300	0.1687631566180228
chr6	42672400	42673400	0.7060009913847819
chr6	42672500	42673500	0.8411817268800326
chr6	42672600	42673600	1.453766733190936
chr6	42672700	42673700	1.396983533049689
chr6	42672800	42673800	1.4636714208570063
chr6	42672900	42673900	1.7430423170545768
chr6	42673000	42674000	2.329382421343281
chr6	42673100	42674100	2.3814263890921947
chr6	42673200	42674200	3.268926982349987
chr6	42673300	42674300	3.4257528414397846
chr6	42673400	42674400	3.123375659260579
chr6	42673500	42674500	2.8365675433323725
chr6	42673600	42674600	2.467690407939589
chr6	42673700	42674700	2.413353564329846
chr6	42673800	42674800	2.0414705335296675
chr6	42673900	42674900	2.035127356419551
chr6	42674000	42675000	1.9293871671850635
chr6	42674100	42675100	1.9996574065471224
chr6	42674200	42675200	1.2917777426933468
chr6	42674300	42675300	0.9219794103692688
chr6	42674400	42675400	0.580815917279062
chr6	42674500	42675500	0.8128030390716571
chr6	42674600	42675600	0.7950343920644453
chr6	42674700	42675700	1.1891656347588546
chr6	42674800	42675800	1.7910591899148691
chr6	42674900	42675900	1.7283717587386571
chr6	42675000	42676000	2.025714508088265
chr6	42675100	42676100	1.9159059369272229
chr6	42675200	42676200	1.6305267494601037
chr6	42675300	42676300	1.6337777008384264
chr6	42675400	42676400	1.7978635353643808
chr6	42675500	42676500	1.5972801657899025
chr6	42675600	42676600	1.6524944955073515
chr6	42675700	42676700	1.1551009524825246
chr6	42675800	42676800	0.7203689302170032
chr6	42675900	42676900	0.014291909329457246
chr6	42676000	42677000	0.03126734015712228
chr6	42676100	42677100	0.4011274160908125
chr6	42676200	42677200	0.8649833974823987
chr6	42676300	42677300	0.9628859059221672
chr6	42676400	42677400	0.5664309662195147
chr6	42676500	42677500	0.5565288420470296
chr6	42676600	42677600	0.1967719203567221
chr6	42676700	42677700	-0.12010426699304548
chr6	42676800	42677800	-0.1940960335722384
chr6	42676900	42677900	0.1593148155464536
chr6	42677000	42678000	0.16705080608928322
chr6	42677100	42678100	-0.4010731274542117
chr6	42677200	42678200	-0.5192610228142615
chr6	42677300	42678300	-0.1100480493427806
chr6	42677400	42678400	0.04111600764303831
chr6	42677500	42678500	0.024714633197179058
chr6	42677600	42678600	1.0070787721160075
chr6	42678200	42679200	1.4673109801802242
chr6	42678300	42679300	1.1605359713101018
chr6	42678400	42679400	1.3494244405136129
chr6	42678500	42679500	1.4335790786196208
chr6	42679200	42680200	2.8713525038638616
chr6	42679300	42680300	3.1835448033776075
chr6	42679400	42680400	2.9126007961835265
chr6	42679500	42680500	2.6154998271022643
chr6	42679600	42680600	2.5750821877084835
chr6	42679700	42680700	2.6219493568530514
chr6	42679800	42680800	2.7053546692891124
chr6	42679900	42680900	2.015772736709172
chr6	42680000	42681000	1.418309683320779
chr6	42680100	42681100	1.0907058595571466
chr6	42681200	42682200	0.14812003496415654
chr6	42681300	42682300	-0.04506572447926117
chr6	42681400	42682400	-0.3773593569729376
chr6	42681500	42682500	0.05868416906578064
chr6	42681600	42682600	0.5717243591407556
chr6	42681700	42682700	0.7552672357834241
chr6	42681800	42682800	1.0361884273533808
chr6	42681900	42682900	1.1912134256651303
chr6	42682000	42683000	0.8417730161423803
chr6	42682100	42683100	0.7047734664495514
chr6	42682200	42683200	0.9896160668438062
chr6	42682300	42683300	1.5341032393045306
chr6	42682400	42683400	1.7982836204146175
chr6	42682500	42683500	1.9544035633844217
chr6	42682600	42683600	2.0943101100240624
chr6	42682700	42683700	2.460823487415558
chr6	42682800	42683800	2.4983099612531783
chr6	42682900	42683900	2.10285154380984
chr6	42683000	42684000	2.269119235986698
chr6	42683100	42684100	2.3640569563508618
chr6	42683200	42684200	2.7106757232617524
chr6	42683300	42684300	1.9660041258540601
chr6	42683400	42684400	1.7078571203641562
chr6	42683500	42684500	1.8221221483927328
chr6	42683600	42684600	1.8831113410156202
chr6	42683700	42684700	1.1270202236104725
chr6	42683800	42684800	1.43437700126286
chr6	42683900	42684900	2.095914970668944
chr6	42684000	42685000	2.3675018383384825
chr6	42684100	42685100	2.460143874775005
chr6	42684200	42685200	3.04726072667407
chr6	42684300	42685300	3.5306447430977284
chr6	42684400	42685400	3.4345989993917545
chr6	42684500	42685500	3.4815950002922174
chr6	42684600	42685600	3.40401385791538
chr6	42684700	42685700	4.036737774177348
chr6	42684800	42685800	3.8343681694933234
chr6	42684900	42685900	3.3158819402663715
chr6	42685000	42686000	3.1394689306232553
chr6	42685100	42686100	2.7182938252028617
chr6	42686600	42687600	2.0337468460058767
chr6	42686700	42687700	1.7723160936109843
chr6	42686800	42687800	0.7022045905830956
chr6	42686900	42687900	1.8489849522066744
chr6	42687000	42688000	0.8924262677406715
chr6	42687100	42688100	0.5977392110927418
chr6	42687200	42688200	0.5219023297486879
chr6	42687300	42688300	1.0230858684872857
chr6	42687400	42688400	1.4025071772371605
chr6	42687500	42688500	1.3843126376570714
chr6	42687600	42688600	2.020817011763468
chr6	42687700	42688700	2.407070966014965
chr6	42687800	42688800	2.9143032204897903
chr6	42687900	42688900	2.1948345555036397
chr6	42688000	42689000	2.360188262839833
chr6	42688100	42689100	3.032569382473477
chr6	42688200	42689200	3.415420945550399
chr6	42688300	42689300	2.8825418504215317
chr6	42688400	42689400	2.7600273178244468
chr6	42688500	42689500	2.6682124420285995
chr6	42688600	42689600	3.1613003428421718
chr6	42688700	42689700	3.5481814988821423
chr6	42688800	42689800	3.9707459250770127
chr6	42688900	42689900	4.554714315521786
chr6	42689000	42690000	4.0135756465863075
chr6	42689100	42690100	3.5789950199985388
chr6	42689200	42690200	3.6796610888458736
chr6	42689300	42690300	3.3390819851224687
chr6	42689400	42690400	2.880512399610672
chr6	42689500	42690500	3.1563312872923697
chr6	42689600	42690600	2.77749946248431
chr6	42689700	42690700	2.5390450187150773
chr6	42689800	42690800	2.2163532266778136
chr6	42689900	42690900	1.7153614137268332
chr6	42690000	42691000	2.0972736509573973
chr6	42690100	42691100	2.5216507635370697
chr6	42690200	42691200	2.7019981291492083
chr6	42690300	42691300	2.7864909709993464
chr6	42690400	42691400	2.7219896478257906
chr6	42690500	42691500	2.3855067972937887
chr6	42690600	42691600	2.1560253495843544
chr6	42690700	42691700	1.8932121692782569
chr6	42690800	42691800	2.019199388240668
chr6	42690900	42691900	2.039361053164149
chr6	42691000	42692000	2.012488527766389
chr6	42691100	42692100	1.3982357891437902
chr6	42691200	42692200	0.5036203885656275
chr6	42691300	42692300	1.028044620063798
chr6	42691400	42692400	1.6718162714527298
chr6	42691500	42692500	1.6877567349415004
chr6	42691600	42692600	1.459956355484915
chr6	42691700	42692700	1.5971240734290355
chr6	42691800	42692800	1.7774890332795776
chr6	42691900	42692900	2.456397361914654
chr6	42692000	42693000	2.3891338816387697
chr6	42692100	42693100	2.1324958439274724
chr6	42692200	42693200	2.16635741096921
chr6	42692300	42693300	2.573830142417344
chr6	42692400	42693400	2.8684291363286722
chr6	42692500	42693500	2.995383791334919
chr6	42692600	42693600	3.4298528597193587
chr6	42692700	42693700	3.14940619814665
chr6	42692800	42693800	3.0639805424911333
chr6	42692900	42693900	2.5937887791596936
chr6	42693000	42694000	2.464046638275235
chr6	42693100	42694100	2.9967235011315765
chr6	42693200	42694200	2.980996152336313
chr6	42693300	42694300	2.797354894192372
chr6	42693400	42694400	1.9153493346258208
chr6	42693500	42694500	2.107920933198728
chr6	42693600	42694600	1.5961718012061572
chr6	42693700	42694700	2.0434691229380983
chr6	42693800	42694800	1.8431354800689703
chr6	42693900	42694900	2.0055675489418427
chr6	42694000	42695000	2.040554569661116
chr6	42694100	42695100	1.9555895768372198
chr6	42694200	42695200	1.4388854335513384
chr6	42694300	42695300	1.5132753392609566
chr6	42694400	42695400	2.5001919528055625
chr6	42694500	42695500	2.6598650515636386
chr6	42694600	42695600	2.4895591056132185
chr6	42694700	42695700	2.538858428690641
chr6	42694800	42695800	2.9212502504356226
chr6	42694900	42695900	2.6085975253808846
chr6	42695900	42696900	2.591722491233881
chr6	42696000	42697000	2.4774650008212493
chr6	42696100	42697100	2.5798944998859863
chr6	42696200	42697200	2.2462729570235624
chr6	42696300	42697300	1.9399023030218008
chr6	42696400	42697400	1.4005923885716758
chr6	42696500	42697500	0.8870443257028492
chr6	42696800	42697800	0.9382889754895212
chr6	42696900	42697900	1.7199660202981355
chr6	42697000	42698000	1.8172762762023276
chr6	42697100	42698100	2.498506440012996
chr6	42697200	42698200	2.59706918913211
chr6	42697300	42698300	2.8201258382550165
chr6	42697400	42698400	2.7533637899484
chr6	42697500	42698500	2.947202264180873
chr6	42697600	42698600	2.9724299479771155
chr6	42697700	42698700	2.595875204026438
chr6	42697800	42698800	2.5696907002247147
chr6	42697900	42698900	2.533722017287333
chr6	42698000	42699000	3.213927337732699
chr6	42700000	42701000	3.6368102235606083
chr6	42700100	42701100	3.2827497760850446
chr6	42700200	42701200	3.052097586076337
chr6	42700300	42701300	2.62142448806553
chr6	42700400	42701400	3.1440316955138177
chr6	42702800	42703800	2.197190157202656
chr6	42702900	42703900	2.264688029993068
chr6	42703000	42704000	2.0423915943084894
chr6	42703100	42704100	2.0800109473445043
chr6	42703200	42704200	2.1738551179136323
chr6	42703300	42704300	2.228818531385587
chr6	42703400	42704400	1.5997842986339283
chr6	42703500	42704500	1.549628872236667
chr6	42703600	42704600	0.7103607805235631
chr6	42703700	42704700	0.4180633326046175
chr6	42703800	42704800	-0.3128781324673851
chr6	42703900	42704900	-0.3485537158558003
chr6	42704000	42705000	-0.09538967405006454
chr6	42704100	42705100	0.2682766891842213
chr6	42704200	42705200	1.1033041723806891
chr6	42704300	42705300	0.6248579421974563
chr6	42704400	42705400	1.1134008387511678
chr6	42704500	42705500	1.2335587253513902
chr6	42707000	42708000	2.0744287801718255
chr6	42707100	42708100	1.805182436727204
chr6	42707200	42708200	1.6582604065471591
chr6	42707300	42708300	2.077261118385173
chr6	42707400	42708400	2.5228608572390674
chr6	42707500	42708500	2.053773110241031
chr6	42707600	42708600	2.6600520782381842
chr6	42707700	42708700	2.038450024769285
chr6	42707800	42708800	2.080287171943916
chr6	42707900	42708900	1.5913173079431522
chr6	42708000	42709000	1.7343419204569774
chr6	42708100	42709100	2.362605638499318
chr6	42708200	42709200	2.451443786353858
chr6	42708300	42709300	1.4125914589352142
chr6	42709400	42710400	2.7260214813961614
chr6	42709500	42710500	2.492136608796172
chr6	42709600	42710600	1.919533079628808
chr6	42709700	42710700	1.3624766129226669
chr6	42709800	42710800	1.2988641415932904
chr6	42709900	42710900	0.9809608743879976
chr6	42710000	42711000	0.6264457878261164
chr6	42710100	42711100	0.6614562676394251
chr6	42710200	42711200	0.8722720181221645
chr6	42710300	42711300	1.2352642261547635
chr6	42710400	42711400	1.6393797406055934
chr6	42710500	42711500	1.4670642004055336
chr6	42710600	42711600	1.2700513242802838
chr6	42710700	42711700	1.2786949345748588
chr6	42710800	42711800	1.9954750894796347
chr6	42710900	42711900	2.4654630689585484
chr6	42711000	42712000	2.365301650078723
chr6	42711100	42712100	2.0030604397830354
chr6	42711200	42712200	1.9829911556392208
chr6	42711300	42712300	1.6290265832548705
chr6	42711400	42712400	1.0922503713592775
chr6	42711500	42712500	0.628993712684473
chr6	42711600	42712600	0.9157086836088736
chr6	42711700	42712700	1.2164162906290672
chr6	42711800	42712800	0.5897411429165573
chr6	42711900	42712900	-0.11237567420454936
chr6	42712000	42713000	-0.18743318216656493
chr6	42714000	42715000	0.8484493881916935
chr6	42714100	42715100	0.9730826981520292
chr6	42714200	42715200	0.8469678395033414
chr6	42714300	42715300	0.35990338414575035
chr6	42714400	42715400	-0.2843205664305052
chr6	42714500	42715500	-0.028607661258895443
chr6	42714600	42715600	0.05362517020454041
chr6	42714700	42715700	0.16738566871809962
chr6	42714800	42715800	0.5644115937115138
chr6	42714900	42715900	0.4064309572627188
chr6	42715000	42716000	0.4467097268758742
chr6	42715100	42716100	0.3826780716889723
chr6	42715200	42716200	-0.2000634454330998
chr6	42715300	42716300	-0.3961692030881817
chr6	42715400	42716400	-0.015215833525035829
chr6	42715500	42716500	-0.06112844842258872
chr6	42715600	42716600	-0.14101156379102125
chr6	42718300	42719300	-1.9076213415484584
chr6	42718400	42719400	-3.711867577840292
chr6	42718500	42719500	-2.7861143753318967
chr6	42719700	42720700	2.9369830517646416
chr6	42719800	42720800	2.9115870886356188
chr6	42719900	42720900	2.7859122723877348
chr6	42720000	42721000	3.219986026498867
chr6	42720100	42721100	3.0588834993183363
chr6	42720200	42721200	2.9403413297839176
chr6	42720300	42721300	2.8084968405078166
chr6	42720400	42721400	2.239848154994132
chr6	42720500	42721500	2.193534012685859
chr6	42720600	42721600	1.9009380973420928
chr6	42720700	42721700	0.9189714979758694
chr6	42720800	42721800	1.1089105364200318
chr6	42720900	42721900	2.350071478694159
chr6	42721000	42722000	2.2089915003529494
chr6	42721100	42722100	2.7463878757206954
chr6	42721200	42722200	3.3953563942227385
chr6	42721300	42722300	3.606276521093015
chr6	42721400	42722400	4.144470440156905
chr6	42721500	42722500	4.052954777724404
chr6	42721600	42722600	4.534921512460924
chr6	42721700	42722700	5.094466435146294
chr6	42721800	42722800	5.018918471779816
chr6	42721900	42722900	4.445966835059892
chr6	42722000	42723000	4.365663418078224
chr6	42723500	42724500	0.8069159881438885
chr6	42723600	42724600	1.0237393897591227
chr6	42723700	42724700	1.389779404447656
chr6	42723800	42724800	1.6017889485926935
chr6	42723900	42724900	2.1108108217621244
chr6	42724000	42725000	2.3307271055819396
chr6	42724100	42725100	2.3360107854239627
chr6	42724200	42725200	2.2208438496206107
chr6	42724300	42725300	2.0565928062461576
chr6	42724400	42725400	1.5824506550965245
chr6	42724500	42725500	1.6014917229306809
chr6	42724600	42725600	1.0705557112911224
chr6	42724700	42725700	0.9686413949418976
chr6	42725800	42726800	1.2658403807447702
chr6	42725900	42726900	1.3051050445930803
chr6	42726000	42727000	1.7719823663976186
chr6	42726100	42727100	1.5329916767686218
chr6	42726200	42727200	2.0906237602884943
chr6	42726300	42727300	2.093239224875441
chr6	42726400	42727400	1.9776572342742853
chr6	42726500	42727500	2.4972872827664694
chr6	42726600	42727600	3.1174888111339043
chr6	42726700	42727700	3.424462913684144
chr6	42726800	42727800	3.1229645693576646
chr6	42726900	42727900	3.2454497967516533
chr6	42727000	42728000	3.0010982507634005
chr6	42727200	42728200	2.695517194815648
chr6	42730100	42731100	0.6678372593994492
chr6	42730200	42731200	0.6985055406320192
chr6	42733500	42734500	0.4391168458583014
chr6	42733600	42734600	1.692063987456634
chr6	42733700	42734700	1.1687716911848225
chr6	42733800	42734800	1.322602840838499
chr6	42733900	42734900	1.0401260840552131
chr6	42734000	42735000	0.8901155448060407
chr6	42734100	42735100	1.0318215188385764
chr6	42735200	42736200	0.6508388445528512
chr6	42735300	42736300	-0.4233267710600077
chr6	42735400	42736400	-0.5964900357410738
chr6	42735500	42736500	-0.5927587270355924
chr6	42735600	42736600	-0.5255944384949174
chr6	42735700	42736700	-0.5680462383004171
chr6	42735800	42736800	-0.36710086108048207
chr6	42735900	42736900	-0.5006921606318587
chr6	42736000	42737000	-0.4363303927375491
chr6	42736800	42737800	-0.671644867870516
chr6	42736900	42737900	-0.6900912452172165
chr6	42737300	42738300	-0.08519060174450982
chr6	42737400	42738400	0.17777407915994034
chr6	42737500	42738500	0.4428124938552263
chr6	42737600	42738600	0.7938775019369074
chr6	42737700	42738700	0.6368238324720894
chr6	42737800	42738800	0.3536985620275596
chr6	42737900	42738900	0.7744204674817948
chr6	42738000	42739000	1.3912194521638053
chr6	42738100	42739100	1.2357892787998526
chr6	42738200	42739200	1.3781719459766362
chr6	42738300	42739300	1.1828158999009537
chr6	42738400	42739400	0.7352307544429899
chr6	42738500	42739500	0.8237675670067874
chr6	42738600	42739600	0.6042215889789988
chr6	42738700	42739700	1.0695380472474014
chr6	42738800	42739800	1.5486977339479993
chr6	42738900	42739900	1.3696676999825677
chr6	42739000	42740000	0.6310972225478931
chr6	42739200	42740200	0.4653551324305706
chr6	42741400	42742400	2.174470064008854
chr6	42741500	42742500	1.6222859475168692
chr6	42741600	42742600	1.5400510071176097
chr6	42741700	42742700	1.7878664407583684
chr6	42741800	42742800	1.9387445059175683
chr6	42741900	42742900	1.6676334348111537
chr6	42742000	42743000	1.3224105589996569
chr6	42742100	42743100	1.0304918578479187
chr6	42742200	42743200	1.4278554158895398
chr6	42742300	42743300	1.5653092723238915
chr6	42742400	42743400	1.3514277413216165
chr6	42742500	42743500	1.864201283268272
chr6	42742600	42743600	1.3919565621667749
chr6	42743800	42744800	-0.23686175737224124
chr6	42743900	42744900	-0.27415277958099216
chr6	42744000	42745000	-0.6340523447286424
chr6	42744100	42745100	-0.5522160182058957
chr6	42744200	42745200	-0.04468650384455949
chr6	42744300	42745300	0.11005096056793247
chr6	42744400	42745400	0.8247591705936034
chr6	42744500	42745500	1.7498162221907136
chr6	42744600	42745600	1.7386437397594077
chr6	42744700	42745700	2.1064242385621474
chr6	42744800	42745800	2.926969142326408
chr6	42744900	42745900	3.6100088790765428
chr6	42745000	42746000	4.2348608115414414
chr6	42745100	42746100	2.9537898120323733
chr6	42745200	42746200	3.0369944448940536
chr6	42745300	42746300	2.864633154300141
chr6	42745400	42746400	2.394080860992668
chr6	42745500	42746500	1.924378596448828
chr6	42745600	42746600	1.6948523787589749
chr6	42745700	42746700	1.7485444167584168
chr6	42745800	42746800	0.5297474234946581
chr6	42745900	42746900	0.025421335433642004
chr6	42746300	42747300	1.9432108866321944
chr6	42746400	42747400	1.6836982312453423
chr6	42746500	42747500	1.6216306017590705
chr6	42746600	42747600	0.8528938646562388
chr6	42746700	42747700	0.6082117566400665
chr6	42746800	42747800	0.4647352643913248
chr6	42748200	42749200	1.8564051279874576
chr6	42748300	42749300	2.76179766738496
chr6	42748400	42749400	3.4877654035482064
chr6	42748500	42749500	3.5893607547419752
chr6	42748600	42749600	3.106073103752569
chr6	42748700	42749700	2.3880725909553693
chr6	42748800	42749800	2.3828782062905782
chr6	42748900	42749900	2.5807743181151808
chr6	42749000	42750000	2.083153491637992
chr6	42749100	42750100	2.3807041891898306
chr6	42749200	42750200	2.1901786414462387
chr6	42749300	42750300	1.8571250915797843
chr6	42749400	42750400	1.3546343639924097
chr6	42749500	42750500	0.6921396848655355
chr6	42749600	42750600	0.4270393734753425
chr6	42751700	42752700	0.9621917946606036
chr6	42751800	42752800	0.7803084557836083
chr6	42751900	42752900	0.6503891970875046
chr6	42753000	42754000	-0.12637214242686123
chr6	42753100	42754100	-0.24952110161633864
chr6	42753200	42754200	-0.17143556722225595
chr6	42753300	42754300	-0.05366274218132712
chr6	42753400	42754400	0.04727106465539211
chr6	42753500	42754500	0.31168235386400506
chr6	42753600	42754600	0.4797085220081859
chr6	42753700	42754700	0.4639393073168816
chr6	42753800	42754800	0.9589073217491144
chr6	42753900	42754900	1.4449290346926391
chr6	42754000	42755000	1.7313293238915086
chr6	42754100	42755100	1.3411403929242658
chr6	42754200	42755200	1.3251288171633744
chr6	42754300	42755300	1.3409863110333875
chr6	42754400	42755400	0.9358101728922532
chr6	42754500	42755500	0.7759803597125261
chr6	42754600	42755600	0.7495079483069597
chr6	42754700	42755700	1.3137383678611858
chr6	42754800	42755800	1.2286876168378886
chr6	42754900	42755900	1.032681354326284
chr6	42755000	42756000	1.3326629319667163
chr6	42755100	42756100	1.8231780059678424
chr6	42755200	42756200	1.3791676997665958
chr6	42755300	42756300	1.5989810651095735
chr6	42755400	42756400	1.7914392708614468
chr6	42755500	42756500	1.7422448705902611
chr6	42755600	42756600	1.7388177945625671
chr6	42755700	42756700	1.7535500940435027
chr6	42755800	42756800	1.5826431739212719
chr6	42755900	42756900	1.552124954777663
chr6	42757000	42758000	0.20474475199504624
chr6	42757100	42758100	-0.18336975796873628
chr6	42757200	42758200	0.19552680130442548
chr6	42757300	42758300	0.5835661181722395
chr6	42757400	42758400	1.2005673570817104
chr6	42757500	42758500	1.5900672549237669
chr6	42757600	42758600	1.310617287731054
chr6	42757700	42758700	1.7363254145113305
chr6	42757800	42758800	1.610167145779104
chr6	42757900	42758900	1.3458771068014974
chr6	42758000	42759000	1.6910924074138252
chr6	42758100	42759100	1.9849613765482823
chr6	42758200	42759200	1.6772224624833936
chr6	42758300	42759300	1.7207181118101018
chr6	42758400	42759400	0.7443355103048215
chr6	42758500	42759500	0.41730475152209867
chr6	42758600	42759600	0.21493115713640948
chr6	42758700	42759700	0.11420646311753528
chr6	42758800	42759800	-0.2311226828131065
chr6	42758900	42759900	-0.057322231290089565
chr6	42759000	42760000	-0.27135076317064377
chr6	42759100	42760100	0.0319542422678082
chr6	42759200	42760200	0.4686889323615986
chr6	42759300	42760300	0.0823085618278556
chr6	42760400	42761400	1.5049593934903418
chr6	42760500	42761500	1.656450960690406
chr6	42760600	42761600	0.8883350870118598
chr6	42760700	42761700	1.48223729300191
chr6	42760800	42761800	1.3526305808995929
chr6	42760900	42761900	1.2245712645648452
chr6	42761000	42762000	1.2005273372217573
chr6	42761100	42762100	1.993402113065508
chr6	42761200	42762200	1.8084085733623936
chr6	42761300	42762300	2.2581999210065646
chr6	42761400	42762400	1.7811145574747116
chr6	42761500	42762500	1.5125083690919547
chr6	42761600	42762600	1.696331383607549
chr6	42761700	42762700	1.7043799107764293
chr6	42761800	42762800	2.1691973259443302
chr6	42761900	42762900	2.284514735316656
chr6	42762000	42763000	2.5388512253382785
chr6	42762100	42763100	1.8029447610506264
chr6	42762200	42763200	1.3938529764752006
chr6	42762300	42763300	0.7553284288464589
chr6	42762400	42763400	0.9647345562770862
chr6	42762500	42763500	0.7401847768860209
chr6	42762600	42763600	0.8107384496545249
chr6	42762700	42763700	0.9266242895491442
chr6	42764300	42765300	2.6929076502740394
chr6	42764400	42765400	2.8000551410200707
chr6	42764500	42765500	2.8782638135523944
chr6	42764600	42765600	2.9411172366793563
chr6	42764700	42765700	2.760479524479683
chr6	42764800	42765800	2.7473945486871933
chr6	42764900	42765900	2.2517298244689155
chr6	42765000	42766000	2.432892561082395
chr6	42765100	42766100	1.9547981108863584
chr6	42765200	42766200	2.054576018962344
chr6	42765300	42766300	1.9911249492283167
chr6	42765400	42766400	1.814069961564292
chr6	42765500	42766500	1.742222391706431
chr6	42765600	42766600	1.7187241047323116
chr6	42765700	42766700	1.8223411200632345
chr6	42765800	42766800	1.2468777890148843
chr6	42765900	42766900	0.8517494309004037
chr6	42766000	42767000	0.7243394859778494
chr6	42766100	42767100	0.15094508499466278
chr6	42766200	42767200	0.3798162251269441
chr6	42766300	42767300	0.4352560550032397
chr6	42766400	42767400	0.3735641089747298
chr6	42766500	42767500	0.27056946633188284
chr6	42766600	42767600	0.17144270596846026
chr6	42766700	42767700	0.29329891780590456
chr6	42766800	42767800	0.7619511339850261
chr6	42766900	42767900	0.9198100614255326
chr6	42767000	42768000	1.575834266336358
chr6	42767100	42768100	2.5207119826473985
chr6	42767200	42768200	2.3706657862100444
chr6	42767300	42768300	2.9796556088255275
chr6	42767400	42768400	2.990608621325665
chr6	42767500	42768500	3.5777868321407413
chr6	42767600	42768600	3.4454227880539765
chr6	42767700	42768700	3.015397062241016
chr6	42767800	42768800	3.2551954770104827
chr6	42767900	42768900	3.2594510122423923
chr6	42768000	42769000	2.5275136615708
chr6	42768100	42769100	2.139401634276315
chr6	42768200	42769200	2.0368942196702853
chr6	42768300	42769300	1.4242416982242152
chr6	42768400	42769400	2.1418526358547827
chr6	42768500	42769500	1.4122313314630488
chr6	42768600	42769600	1.8107809952681664
chr6	42768700	42769700	2.307046534984804
chr6	42768800	42769800	1.6230826591117635
chr6	42768900	42769900	2.195689614533076
chr6	42769000	42770000	2.117891604835475
chr6	42769100	42770100	2.6584513910750482
chr6	42769200	42770200	2.670072199323946
chr6	42769300	42770300	2.514179999128813
chr6	42769400	42770400	2.025563557766588
chr6	42771600	42772600	2.318571821094632
chr6	42771700	42772700	2.3172176299896012
chr6	42771800	42772800	2.3549995604846137
chr6	42771900	42772900	2.4061979334154486
chr6	42772000	42773000	2.599570285588666
chr6	42772100	42773100	2.9395250556065733
chr6	42772200	42773200	3.3000094341795694
chr6	42772300	42773300	2.37098695537732
chr6	42773200	42774200	1.0674142878691757
chr6	42773300	42774300	1.9446978194999107
chr6	42773400	42774400	1.6712280211191275
chr6	42773500	42774500	1.7927362748209184
chr6	42773600	42774600	1.9476757201740853
chr6	42773700	42774700	1.3866660596382974
chr6	42773800	42774800	1.2630102157390246
chr6	42773900	42774900	1.5548585649064848
chr6	42774000	42775000	2.073080646244614
chr6	42774100	42775100	1.9166517209327307
chr6	42774200	42775200	1.8922869604070336
chr6	42774300	42775300	2.1919305234289665
chr6	42774400	42775400	2.8210768565830966
chr6	42774500	42775500	2.1601853740571446
chr6	42774600	42775600	1.7579250032132112
chr6	42774700	42775700	1.9858060404639841
chr6	42774800	42775800	1.8209754560091669
chr6	42774900	42775900	1.7674381791469809
chr6	42775000	42776000	1.8116015070081029
chr6	42775100	42776100	2.1684788568006503
chr6	42775200	42776200	2.521830452377176
chr6	42775300	42776300	1.7103612719785426
chr6	42775400	42776400	1.212835722133927
chr6	42775500	42776500	1.7758482126805737
chr6	42775600	42776600	2.077349026670459
chr6	42775700	42776700	1.8302310562547568
chr6	42775800	42776800	2.10413258687814
chr6	42775900	42776900	2.1965964745818893
chr6	42776000	42777000	2.15330576668928
chr6	42776100	42777100	2.100848555657309
chr6	42776200	42777200	2.2301303302241395
chr6	42776300	42777300	2.31302445023142
chr6	42776400	42777400	3.0040117292024404
chr6	42776500	42777500	3.1214113428418893
chr6	42776600	42777600	3.0124702313936282
chr6	42776700	42777700	3.3886343538620536
chr6	42776800	42777800	3.538230980961973
chr6	42776900	42777900	2.7775805272998624
chr6	42777000	42778000	2.5595590283636453
chr6	42777100	42778100	2.7204282288832897
chr6	42777200	42778200	2.0327055094694892
chr6	42777300	42778300	2.9559492114934773
chr6	42777400	42778400	2.1470001431485857
chr6	42777500	42778500	1.3199449594934018
chr6	42777600	42778600	0.9430998090191164
chr6	42777700	42778700	0.3719903137116785
chr6	42777800	42778800	0.29591631781822136
chr6	42777900	42778900	0.8148780268795394
chr6	42778000	42779000	0.74123144345439
chr6	42778100	42779100	0.345713148562984
chr6	42778200	42779200	0.5446427065251976
chr6	42778300	42779300	-0.15259195827910352
chr6	42778400	42779400	0.6143128950810818
chr6	42778500	42779500	1.4241357612285568
chr6	42778600	42779600	1.95509718912126
chr6	42778700	42779700	2.0752692677534625
chr6	42778800	42779800	2.405785584712891
chr6	42778900	42779900	2.624431260327285
chr6	42779000	42780000	2.4074972998520727
chr6	42779100	42780100	2.32708032173482
chr6	42779200	42780200	2.875933958513183
chr6	42779300	42780300	2.645556645102994
chr6	42779400	42780400	1.7153434924413349
chr6	42779500	42780500	1.8497401159947118
chr6	42779600	42780600	1.6318435422572597
chr6	42779700	42780700	2.45769511131376
chr6	42779800	42780800	2.2352869903229267
chr6	42779900	42780900	2.474123194289949
chr6	42780000	42781000	2.8254004013632725
chr6	42780100	42781100	2.6124594576981783
chr6	42780200	42781200	2.1185334587097686
chr6	42780300	42781300	2.1317801911069942
chr6	42780400	42781400	3.0244477122468365
chr6	42780500	42781500	2.87282585392883
chr6	42782400	42783400	0.5575224739720686
chr6	42782500	42783500	0.4775886307294461
chr6	42782600	42783600	0.3469743531878721
chr6	42782700	42783700	0.6422830355485972
chr6	42782800	42783800	0.992162590590824
chr6	42782900	42783900	0.6141692835061194
chr6	42783000	42784000	0.19290080207783292
chr6	42783100	42784100	0.1024433585145355
chr6	42783200	42784200	-0.5205482779987586
chr6	42783300	42784300	-1.8140858827440527
chr6	42783400	42784400	-2.456678582570817
chr6	42783500	42784500	-2.579815379869479
chr6	42783600	42784600	-2.3273897418810883
chr6	42783700	42784700	-2.2506312785198768
chr6	42783800	42784800	-2.9427320935235945
chr6	42783900	42784900	-1.862272857304784
chr6	42784000	42785000	-1.5852659757862475
chr6	42784100	42785100	-1.5187109582673164
chr6	42784200	42785200	-1.9136657811538549
chr6	42784300	42785300	-0.7260282616214078
chr6	42784400	42785400	-0.38915012138879707
chr6	42784500	42785500	-0.25246009391222435
chr6	42785800	42786800	1.5001304289948811
chr6	42785900	42786900	0.7623414633600868
chr6	42786000	42787000	1.0788770534354024
chr6	42786100	42787100	0.6358400551569249
chr6	42786200	42787200	0.7190645463676061
chr6	42786300	42787300	0.6674644477385357
chr6	42786400	42787400	0.5874928778100029
chr6	42786500	42787500	0.7447775399659606
chr6	42786600	42787600	0.3599993960354426
chr6	42786700	42787700	0.05103381661362872
chr6	42786800	42787800	-0.5904465532936594
chr6	42786900	42787900	-0.03345108617114016
chr6	42787000	42788000	-0.42060108908153726
chr6	42787100	42788100	-0.2914930927952969
chr6	42787200	42788200	-0.5717707414734402
chr6	42788300	42789300	-0.5630797276650286
chr6	42788400	42789400	-0.4932769498868539
chr6	42788500	42789500	-0.4887843586917257
chr6	42788600	42789600	-0.6950831133504636
chr6	42788700	42789700	-0.9171632844025084
chr6	42788800	42789800	-1.2846221993525686
chr6	42788900	42789900	-0.8567424781102058
chr6	42789000	42790000	-0.12740578151434667
chr6	42789100	42790100	0.06346555635402577
chr6	42789200	42790200	0.2311663974377808
chr6	42789300	42790300	0.19083472641869464
chr6	42790500	42791500	-1.3013603067861792
chr6	42790600	42791600	-1.4260148452059682
chr6	42790700	42791700	-1.3658061635916328
chr6	42790800	42791800	-1.6893936714048272
chr6	42790900	42791900	-1.9512649645853992
chr6	42791000	42792000	-1.9066708942407078
chr6	42791100	42792100	-2.469777464676373
chr6	42791200	42792200	-1.7935017278777086
chr6	42791300	42792300	-1.4974469253759253
chr6	42791400	42792400	-1.4160940002225189
chr6	42791500	42792500	-1.4007677217229833
chr6	42791600	42792600	-1.2884429269838042
chr6	42791700	42792700	-1.2928087422751258
chr6	42791800	42792800	-1.0785775032896303
chr6	42791900	42792900	-0.6608329645280654
chr6	42792000	42793000	-0.7745337401647028
chr6	42794800	42795800	1.2948887102434683
chr6	42794900	42795900	0.9090949114988014
chr6	42795000	42796000	1.0311739156550717
chr6	42795100	42796100	0.6932985552221648
chr6	42795200	42796200	1.403477349797596
chr6	42795300	42796300	1.1414398753655757
chr6	42795400	42796400	0.9188482804336836
chr6	42795500	42796500	0.6503071156137956
chr6	42795600	42796600	0.5732042985232163
chr6	42795700	42796700	0.9254692220019348
chr6	42795800	42796800	0.6590222880804207
chr6	42795900	42796900	0.6972124985271491
chr6	42796000	42797000	0.5748389638243115
chr6	42797100	42798100	0.9275595167718532
chr6	42797200	42798200	0.6337001085438106
chr6	42797300	42798300	0.6008007334761961
chr6	42797400	42798400	0.9520180010080947
chr6	42797500	42798500	1.3578237756672076
chr6	42797600	42798600	1.3325021847950689
chr6	42797700	42798700	1.1287019501733158
chr6	42797800	42798800	0.7488349311228117
chr6	42797900	42798900	0.3227634999957325
chr6	42798000	42799000	0.9195489471392159
chr6	42798700	42799700	1.3008908611715138
chr6	42798800	42799800	1.7236015415100998
chr6	42798900	42799900	1.8456364748249727
chr6	42799000	42800000	1.8800568590304463
chr6	42799100	42800100	2.182233729650643
chr6	42799200	42800200	2.6580860517715696
chr6	42799300	42800300	2.4544265192918573
chr6	42799400	42800400	2.5882984538431435
chr6	42799500	42800500	2.610246267754246
chr6	42799600	42800600	3.2692884318401383
chr6	42799700	42800700	2.7507505974933384
chr6	42799800	42800800	2.44344165473818
chr6	42799900	42800900	2.2159763279240665
chr6	42800000	42801000	1.7061062622973953
chr6	42800100	42801100	1.2831692619037138
chr6	42800200	42801200	0.653785036477175
chr6	42800600	42801600	1.4288767968162182
chr6	42801300	42802300	2.3581928040948483
chr6	42801400	42802400	1.9339752444289129
chr6	42801500	42802500	1.798933076836232
chr6	42801600	42802600	1.6171100438184842
chr6	42801700	42802700	1.234255270689457
chr6	42801800	42802800	0.9968310959358472
chr6	42801900	42802900	0.16899932964380548
chr6	42802000	42803000	0.6051051227635516
chr6	42802100	42803100	-0.04055934513981665
chr6	42802200	42803200	0.051487810513943084
chr6	42802300	42803300	-0.6642785988980168
chr6	42802400	42803400	-0.1971601540387224
chr6	42802500	42803500	-0.14329689586767375
chr6	42802600	42803600	-0.2605779295880129
chr6	42802700	42803700	-0.2665672206275025
chr6	42802800	42803800	0.1677680335112433
chr6	42802900	42803900	0.9540300055017554
chr6	42803000	42804000	1.0062306671473729
chr6	42803100	42804100	1.1685934262849442
chr6	42803200	42804200	1.5142938587352175
chr6	42803300	42804300	2.0654459060605808
chr6	42803400	42804400	2.1019132933358216
chr6	42803500	42804500	1.946465340740376
chr6	42803600	42804600	1.6301527267015383
chr6	42803700	42804700	1.5922194860302468
chr6	42803800	42804800	1.0436050144491478
chr6	42803900	42804900	1.147058984683454
chr6	42804000	42805000	1.4072793633170726
chr6	42804100	42805100	1.810580688415268
chr6	42804200	42805200	1.9876171523231023
chr6	42804300	42805300	2.1202930352145244
chr6	42804400	42805400	2.5371879187268958
chr6	42804500	42805500	2.7882049898833055
chr6	42804600	42805600	2.6575311463863964
chr6	42804700	42805700	2.9959286647701093
chr6	42804800	42805800	3.225106051664722
chr6	42804900	42805900	3.710275562360296
chr6	42805000	42806000	3.4895793218361857
chr6	42805100	42806100	3.5347315606791043
chr6	42805200	42806200	2.7612145472699092
chr6	42805300	42806300	2.4139339287463755
chr6	42805400	42806400	1.9250566081494809
chr6	42805500	42806500	1.8424299556794042
chr6	42806600	42807600	-0.08022364646389568
chr6	42806700	42807700	0.006303481594020861
chr6	42809500	42810500	1.9294639729077312
chr6	42809600	42810600	1.7863388964389273
chr6	42809700	42810700	2.1016527522819373
chr6	42809800	42810800	2.092725424612731
chr6	42809900	42810900	2.2552928930003846
chr6	42810000	42811000	2.0828908166696647
chr6	42810100	42811100	2.0613107976934844
chr6	42810200	42811200	2.0502964586349672
chr6	42810300	42811300	2.2599432560396804
chr6	42810400	42811400	1.8492545807399456
chr6	42810500	42811500	1.8207100693878668
chr6	42810600	42811600	2.0717296102641494
chr6	42810700	42811700	1.5359835022053827
chr6	42810800	42811800	1.3863427597305789
chr6	42810900	42811900	1.2528418117267464
chr6	42811000	42812000	0.8092423127057682
chr6	42811100	42812100	1.1849034188222864
chr6	42811200	42812200	0.7879197739262466
chr6	42811300	42812300	0.20910857547273515
chr6	42811400	42812400	0.7286428253677307
chr6	42811500	42812500	-0.018184664468040502
chr6	42811600	42812600	-0.04003360509851708
chr6	42811700	42812700	0.7410613163461964
chr6	42811800	42812800	0.3781583274576607
chr6	42811900	42812900	0.08333743519289415
chr6	42812000	42813000	0.9789923346970345
chr6	42812100	42813100	0.497714905484639
chr6	42812200	42813200	0.932215681106238
chr6	42812300	42813300	1.2417341101062904
chr6	42812400	42813400	1.2365706734921922
chr6	42812500	42813500	2.0524898725957152
chr6	42812600	42813600	2.0292629106668696
chr6	42812700	42813700	1.7260323145863667
chr6	42812800	42813800	1.9776468555714817
chr6	42812900	42813900	2.2670234070475743
chr6	42813000	42814000	1.9837718239668323
chr6	42813100	42814100	2.088402399188328
chr6	42813200	42814200	1.690126157799331
chr6	42818000	42819000	1.4191868242572507
chr6	42818100	42819100	0.9810162753054872
chr6	42818200	42819200	1.5838862103838218
chr6	42818300	42819300	2.162673918212876
chr6	42818400	42819400	1.5885563516771632
chr6	42818500	42819500	1.6152722864912912
chr6	42818600	42819600	0.8854267121038306
chr6	42818700	42819700	0.8792500391793845
chr6	42818800	42819800	1.0008508168392611
chr6	42818900	42819900	0.4319481202733431
chr6	42819000	42820000	0.22516475816601425
chr6	42819100	42820100	0.32031265749627125
chr6	42819200	42820200	0.1942300201855763
chr6	42819300	42820300	0.12873262940838998
chr6	42819400	42820400	0.9749857609678164
chr6	42819500	42820500	0.6652758821077133
chr6	42819600	42820600	1.7559630432363722
chr6	42819700	42820700	2.5052670645444266
chr6	42819800	42820800	2.2430856449443675
chr6	42819900	42820900	2.5153620551314964
chr6	42820000	42821000	2.465908901295959
chr6	42820100	42821100	2.7700296554197816
chr6	42820200	42821200	3.1013419346720905
chr6	42820300	42821300	2.6168348088015283
chr6	42820400	42821400	2.272978857088767
chr6	42820500	42821500	2.3377597715016503
chr6	42820600	42821600	1.293615075904132
chr6	42820700	42821700	0.7359889336129664
chr6	42820800	42821800	0.6575308838114984
chr6	42820900	42821900	0.5754177334904451
chr6	42821000	42822000	1.0123816320633634
chr6	42821100	42822100	1.114198926417736
chr6	42821200	42822200	0.16551670855958833
chr6	42821300	42822300	0.0654940581972599
chr6	42821400	42822400	0.3561347164806393
chr6	42822500	42823500	1.6463542717913011
chr6	42822600	42823600	1.503403912338962
chr6	42822700	42823700	1.1232294821487288
chr6	42822800	42823800	0.8344888387220092
chr6	42822900	42823900	1.2310195069459495
chr6	42823000	42824000	1.7386599147830406
chr6	42823100	42824100	2.196922637700224
chr6	42823200	42824200	1.8073562560360408
chr6	42823300	42824300	1.9190756594325815
chr6	42823400	42824400	2.571115597409382
chr6	42823500	42824500	2.981489467197342
chr6	42823600	42824600	2.7527290860635745
chr6	42823700	42824700	2.564580682496854
chr6	42823800	42824800	2.757977434253541
chr6	42823900	42824900	2.9672856133558363
chr6	42824000	42825000	2.09891457278088
chr6	42824100	42825100	1.83171677858749
chr6	42826300	42827300	1.4236538247154789
chr6	42826400	42827400	1.5339010309036007
chr6	42826500	42827500	1.68512259101191
chr6	42826600	42827600	1.9919675154744343
chr6	42826700	42827700	2.7406928621961053
chr6	42826800	42827800	2.5870413917381603
chr6	42826900	42827900	2.817661043444548
chr6	42827000	42828000	2.7313092600922855
chr6	42827100	42828100	2.089885238177836
chr6	42827200	42828200	2.4316910139434524
chr6	42827300	42828300	1.9569942134194072
chr6	42827400	42828400	2.162306074528277
chr6	42828400	42829400	3.9297736478544962
chr6	42828500	42829500	3.9592138184587857
chr6	42828600	42829600	3.7065629069528057
chr6	42828700	42829700	3.3350960933557365
chr6	42828800	42829800	3.668606561849361
chr6	42828900	42829900	3.0141531068749066
chr6	42829000	42830000	2.9464317969555807
chr6	42829100	42830100	2.7593268423251773
chr6	42829200	42830200	2.921838283617503
chr6	42829300	42830300	2.639864629750181
chr6	42829400	42830400	2.1941159227096767
chr6	42829500	42830500	2.0411855283566966
chr6	42829600	42830600	1.7149481117634222
chr6	42829700	42830700	2.1054127735554293
chr6	42829800	42830800	0.7345991585090864
chr6	42829900	42830900	0.9875579828929452
chr6	42830000	42831000	0.5402169534961664
chr6	42830100	42831100	0.01695220412952532
chr6	42830200	42831200	0.5227630738900441
chr6	42830300	42831300	0.8076193242058244
chr6	42830400	42831400	0.6910666087005487
chr6	42830500	42831500	0.5888333019290815
chr6	42830600	42831600	0.4859325305383737
chr6	42830700	42831700	-0.3216251438755393
chr6	42830800	42831800	0.5695888246088802
chr6	42830900	42831900	0.3572918718555326
chr6	42831000	42832000	0.7447195766502739
chr6	42831100	42832100	0.911259269556004
chr6	42831200	42832200	-0.06951528870052777
chr6	42831300	42832300	-0.7661679675185632
chr6	42833200	42834200	3.0091863947942232
chr6	42833300	42834300	3.0723479979885804
chr6	42833400	42834400	2.791932424889953
chr6	42833500	42834500	2.48830299988619
chr6	42833600	42834600	1.616377955053118
chr6	42833700	42834700	1.1682023851748269
chr6	42833800	42834800	1.4193100683159023
chr6	42833900	42834900	1.2803148849841284
chr6	42834000	42835000	0.7988898963795049
chr6	42834100	42835100	-0.262738747823744
chr6	42834200	42835200	-0.9712403023836688
chr6	42834300	42835300	-0.528509357900291
chr6	42834400	42835400	-0.4855515780863979
chr6	42834500	42835500	-0.4179359336483524
chr6	42834600	42835600	0.2296568961807184
chr6	42834700	42835700	0.2868022976108199
chr6	42834800	42835800	-0.08245312043371257
chr6	42834900	42835900	-0.15424472960720018
chr6	42835000	42836000	0.044402349121872735
chr6	42835100	42836100	0.636674629515625
chr6	42835200	42836200	0.7614109108906667
chr6	42835300	42836300	0.7161169800368063
chr6	42835400	42836400	0.6801784688203601
chr6	42835500	42836500	0.4079160141268574
chr6	42835600	42836600	0.6425237510177184
chr6	42837600	42838600	2.24948865735282
chr6	42837700	42838700	2.5973854819660267
chr6	42837800	42838800	2.9066089549644256
chr6	42837900	42838900	2.6112382411272597
chr6	42838000	42839000	2.9495902646918717
chr6	42838900	42839900	1.178200040466435
chr6	42839000	42840000	0.3157194282128009
chr6	42839100	42840100	-0.011530796450212023
chr6	42839200	42840200	0.28675117182556725
chr6	42839300	42840300	0.5474544966364245
chr6	42839400	42840400	0.5860118234355389
chr6	42839500	42840500	0.8294235558910755
chr6	42839600	42840600	0.5182761338245924
chr6	42839700	42840700	1.1345432954359396
chr6	42839800	42840800	0.9946185356420346
chr6	42841300	42842300	1.4152590422849207
chr6	42841400	42842400	1.6734203793030915
chr6	42841500	42842500	1.6923080663673076
chr6	42841600	42842600	1.841725199958204
chr6	42841700	42842700	2.036246340259693
chr6	42841800	42842800	1.5451894441781024
chr6	42841900	42842900	0.9705212356361202
chr6	42842000	42843000	0.9220319815289025
chr6	42842100	42843100	0.7077862275379891
chr6	42842200	42843200	1.1857056567929425
chr6	42842300	42843300	1.5853398991087255
chr6	42842400	42843400	1.1253766004377657
chr6	42842500	42843500	0.5304600779943245
chr6	42842600	42843600	-0.16815649408866426
chr6	42842700	42843700	0.4086120401075133
chr6	42842800	42843800	0.1815924083441293
chr6	42842900	42843900	0.6166604497829555
chr6	42846100	42847100	3.0230049814565634
chr6	42846200	42847200	3.033710326875582
chr6	42846300	42847300	2.5876313823132207
chr6	42846400	42847400	1.7306357430421688
chr6	42846500	42847500	1.2676650923914772
chr6	42846600	42847600	0.8081532041448467
chr6	42846700	42847700	0.6841596119003673
chr6	42846800	42847800	-0.02690816190991508
chr6	42846900	42847900	-0.6565072100506311
chr6	42847000	42848000	-0.8880244557249986
chr6	42847100	42848100	-0.9888291991925052
chr6	42847200	42848200	-1.116733826804781
chr6	42847600	42848600	0.4463043486608503
chr6	42847700	42848700	1.463696114978393
chr6	42847800	42848800	1.9613790679004297
chr6	42847900	42848900	2.1397682361488797
chr6	42848000	42849000	2.1922754852983566
chr6	42848100	42849100	1.880606874753718
chr6	42848200	42849200	1.9503173439692603
chr6	42848300	42849300	2.1990995103135487
chr6	42848400	42849400	2.0550081611203064
chr6	42848500	42849500	2.0250174233483897
chr6	42848600	42849600	2.1621856418688163
chr6	42848700	42849700	1.5794827704218044
chr6	42848800	42849800	1.6782352569721029
chr6	42849500	42850500	1.055354552610425
chr6	42849600	42850600	0.9890375687862916
chr6	42849700	42850700	1.050056492579346
chr6	42849800	42850800	1.3221009569916655
chr6	42850500	42851500	1.1035184602972676
chr6	42850600	42851600	0.8703293539768345
chr6	42850700	42851700	0.2957883475761522
chr6	42850800	42851800	0.17220767593696865
chr6	42850900	42851900	0.684417521639996
chr6	42851000	42852000	-0.06953285361178882
chr6	42851100	42852100	0.045904834158241495
chr6	42851200	42852200	0.08631039356850359
chr6	42851300	42852300	0.1838736269209444
chr6	42851400	42852400	0.586916777251807
chr6	42851500	42852500	0.3680675543263965
chr6	42851600	42852600	0.7180145746330139
chr6	42853100	42854100	1.2744560254375334
chr6	42853200	42854200	1.3044832382396787
chr6	42853300	42854300	1.3960165892656382
chr6	42853400	42854400	1.5539858899926826
chr6	42853500	42854500	1.809400386327064
chr6	42853600	42854600	1.9929875935516788
chr6	42853700	42854700	1.5664208069915069
chr6	42853800	42854800	1.1994680578123806
chr6	42853900	42854900	1.1332603645013606
chr6	42854000	42855000	0.8165866743061434
chr6	42854100	42855100	0.3984275294905733
chr6	42854200	42855200	0.31851371129663225
chr6	42854300	42855300	0.5009236564966844
chr6	42854400	42855400	0.5119633384536307
chr6	42854500	42855500	0.0887030577039003
chr6	42854600	42855600	-0.006693209945985018
chr6	42854700	42855700	-0.02100962103715909
chr6	42854800	42855800	-0.1687326743205515
chr6	42854900	42855900	-0.23559778150296826
chr6	42855000	42856000	0.1338952811732002
chr6	42855100	42856100	0.5197611609577075
chr6	42855200	42856200	0.5315048311779891
chr6	42855300	42856300	0.25429276804877704
chr6	42859400	42860400	0.7009892330667664
chr6	42859500	42860500	1.0934878310434386
chr6	42859600	42860600	1.3063556570286672
chr6	42859700	42860700	1.614095989751574
chr6	42859800	42860800	1.8159096094315583
chr6	42859900	42860900	2.3574579777574516
chr6	42860000	42861000	2.4684189883113117
chr6	42860100	42861100	2.5741888260835597
chr6	42860200	42861200	2.240897022114184
chr6	42860300	42861300	2.272313611271874
chr6	42860400	42861400	2.3375907937569056
chr6	42860500	42861500	2.287607645628812
chr6	42860600	42861600	2.1764808607866
chr6	42860700	42861700	2.211007845331188
chr6	42860800	42861800	2.0009620410992603
chr6	42860900	42861900	1.9166017525100216
chr6	42861000	42862000	1.9631733048373574
chr6	42861100	42862100	2.284597979593239
chr6	42861200	42862200	2.6173076390493457
chr6	42861300	42862300	2.4726930190683865
chr6	42861400	42862400	2.5203172633404494
chr6	42861500	42862500	2.006382897954407
chr6	42861600	42862600	2.683122381674769
chr6	42861800	42862800	3.267524063772096
chr6	42861900	42862900	2.7842725107810007
chr6	42862000	42863000	2.69038532381472
chr6	42862100	42863100	2.8938107335446435
chr6	42862200	42863200	2.949074779779194
chr6	42862300	42863300	2.793787339810176
chr6	42862400	42863400	2.6926812769706707
chr6	42862500	42863500	3.0434511787057232
chr6	42862600	42863600	2.4996697433468253
chr6	42862700	42863700	1.6864722967380712
chr6	42862800	42863800	1.499229302326586
chr6	42862900	42863900	1.809949079283836
chr6	42863000	42864000	2.3558679284067567
chr6	42863100	42864100	2.0335319027151155
chr6	42863300	42864300	2.164683250015216
chr6	42863400	42864400	1.939787073966328
chr6	42863500	42864500	1.3128809767889469
chr6	42863600	42864600	1.9616252801803264
chr6	42863700	42864700	2.2033508937241404
chr6	42863800	42864800	2.4647966989933363
chr6	42863900	42864900	2.840573596462853
chr6	42864000	42865000	2.9794002779814037
chr6	42864100	42865100	3.106525490855183
chr6	42864200	42865200	3.593338140212828
chr6	42864300	42865300	4.3841443304271515
chr6	42864400	42865400	4.850135709077285
chr6	42865300	42866300	2.4688587764744976
chr6	42865400	42866400	2.094737850245551
chr6	42865500	42866500	1.1570067958892658
chr6	42865600	42866600	0.8625146258328347
chr6	42865700	42866700	0.8982646178161137
chr6	42865800	42866800	0.8515197166855388
chr6	42865900	42866900	0.9459072664853332
chr6	42866000	42867000	0.7503035940116698
chr6	42866100	42867100	1.2770316357062257
chr6	42866200	42867200	1.5795932037166045
chr6	42866300	42867300	1.2653671252107368
chr6	42866400	42867400	1.2792686321498117
chr6	42866500	42867500	1.555113717544887
chr6	42866600	42867600	1.7591520047089175
chr6	42866700	42867700	1.5128507402308746
chr6	42866800	42867800	1.184082219607731
chr6	42866900	42867900	1.0244876379995678
chr6	42867000	42868000	0.45863549079545685
chr6	42868100	42869100	2.166039676370754
chr6	42868200	42869200	2.7779297226640387
chr6	42868300	42869300	2.2022688759489943
chr6	42868400	42869400	2.249060520574092
chr6	42868500	42869500	1.765858552625161
chr6	42868600	42869600	1.7897480723893295
chr6	42868700	42869700	1.8779542966840763
chr6	42868800	42869800	1.5703903949342668
chr6	42868900	42869900	1.1070254340279742
chr6	42869000	42870000	1.8299329214374833
chr6	42869100	42870100	1.7381444362960712
chr6	42869200	42870200	1.7536747098605512
chr6	42869300	42870300	1.7750639310779976
chr6	42869400	42870400	1.2600544733836538
chr6	42869500	42870500	2.278304729267539
chr6	42869600	42870600	2.009850886489214
chr6	42869700	42870700	1.9527129297936008
chr6	42869800	42870800	1.787374156738117
chr6	42869900	42870900	2.609758041482357
chr6	42870000	42871000	2.140270974621897
chr6	42870100	42871100	2.0865425500971297
chr6	42870200	42871200	1.9422376827658632
chr6	42870300	42871300	2.0688650426057054
chr6	42870400	42871400	2.4698023043136192
chr6	42870500	42871500	1.719084379581285
chr6	42870600	42871600	1.900134140063476
chr6	42870700	42871700	1.2748609966580102
chr6	42870800	42871800	1.2106339250957572
chr6	42876600	42877600	0.5813414228080708
chr6	42876700	42877700	0.8636890056793284
chr6	42876800	42877800	0.4160524656664877
chr6	42876900	42877900	-0.27907421267893706
chr6	42877000	42878000	-0.5020055742727163
chr6	42877100	42878100	-1.1301787653146191
chr6	42877200	42878200	-0.454795469573746
chr6	42877300	42878300	-0.8633609807951665
chr6	42877400	42878400	-0.8521470559375433
chr6	42878500	42879500	0.6523467543312477
chr6	42878600	42879600	-0.6404533244279671
chr6	42878700	42879700	-0.972320462991266
chr6	42878800	42879800	-1.3141029955789725
chr6	42878900	42879900	-1.857058015565387
chr6	42879000	42880000	-2.9504635311728933
chr6	42879100	42880100	-3.1448317235921097
chr6	42879200	42880200	-3.599447147815153
chr6	42879300	42880300	-4.482318996433419
chr6	42879400	42880400	-4.948351084076498
chr6	42879500	42880500	-5.463119163956828
chr6	42879600	42880600	-4.702404999486888
chr6	42879700	42880700	-3.8184118643621408
chr6	42879800	42880800	-4.130259725711696
chr6	42879900	42880900	-3.990966144439617
chr6	42880000	42881000	-3.2768526373769173
chr6	42880100	42881100	-3.3830826550366635
chr6	42880200	42881200	-3.2637971982753418
chr6	42880300	42881300	-2.741502676522096
chr6	42880400	42881400	-2.1932986888293216
chr6	42880500	42881500	-2.3009857412069183
chr6	42880600	42881600	-2.0413297351398607
chr6	42880700	42881700	-2.4693759851129227
chr6	42880800	42881800	-1.4356084911260631
chr6	42880900	42881900	-1.074934098174626
chr6	42881000	42882000	-0.9495947337488709
chr6	42881100	42882100	-0.5322071136750376
chr6	42881200	42882200	-0.7119415959506173
chr6	42881300	42882300	-0.14443276823574694
chr6	42882600	42883600	0.7290587655096697
chr6	42882700	42883700	0.16262246957194354
chr6	42882800	42883800	0.03645292962300793
chr6	42882900	42883900	-0.3458207208507118
chr6	42883000	42884000	-0.3493194751024259
chr6	42883100	42884100	-0.7708158778252309
chr6	42883200	42884200	-0.731601067299394
chr6	42883300	42884300	-1.081561275884466
chr6	42883400	42884400	-0.7045595966680741
chr6	42883500	42884500	-0.348623232639002
chr6	42883600	42884600	-0.8987651003227654
chr6	42883700	42884700	-0.4633262063504682
chr6	42883800	42884800	-0.5825298263964332
chr6	42883900	42884900	-0.4231632472335696
chr6	42884000	42885000	-0.31724359867649293
chr6	42884100	42885100	0.4734001661083458
chr6	42884200	42885200	0.5357955008670346
chr6	42884300	42885300	0.9248657431086756
chr6	42885400	42886400	1.0554729839461041
chr6	42885500	42886500	1.2331160832981618
chr6	42885600	42886600	1.5531779646380997
chr6	42885700	42886700	2.123100957769384
chr6	42886400	42887400	-0.6234265568371824
chr6	42886500	42887500	-0.4015415440532311
chr6	42886600	42887600	-1.3923753840180704
chr6	42886700	42887700	-1.157924699415651
chr6	42886800	42887800	-1.4268811224983649
chr6	42886900	42887900	-1.5476491690478318
chr6	42887000	42888000	-1.9270544401698428
chr6	42887100	42888100	-0.8027578345824001
chr6	42887200	42888200	-0.7086616099618736
chr6	42887300	42888300	-1.0107908063504
chr6	42889400	42890400	-1.6851140824888848
chr6	42889500	42890500	-2.1231433573897203
chr6	42889600	42890600	-1.8707207645574
chr6	42889700	42890700	-1.8659890173393718
chr6	42889800	42890800	-1.4529647084007833
chr6	42889900	42890900	-1.4117498303600795
chr6	42890000	42891000	-0.503825101467365
chr6	42890100	42891100	-0.807693505596006
chr6	42890200	42891200	-0.4311114757592087
chr6	42890300	42891300	0.14362608329960938
chr6	42890400	42891400	-0.5228189444419417
chr6	42890500	42891500	-0.7491293474690154
chr6	42890600	42891600	-1.3354797128040643
chr6	42890700	42891700	-1.5628286940246052
chr6	42890800	42891800	-1.8242208478407047
chr6	42890900	42891900	-1.398253305778555
chr6	42891000	42892000	-1.9490569028288545
chr6	42892400	42893400	2.1100012380616304
chr6	42892500	42893500	2.546627768764868
chr6	42892600	42893600	2.3771206237830516
chr6	42892700	42893700	2.37263970666619
chr6	42892800	42893800	2.490869478437092
chr6	42892900	42893900	2.8739451422834703
chr6	42893000	42894000	2.727296122454434
chr6	42893100	42894100	2.6819966195635363
chr6	42893200	42894200	2.1848902320922297
chr6	42893300	42894300	2.8715814072289696
chr6	42893400	42894400	3.1524574606714686
chr6	42893500	42894500	2.5808891130968195
chr6	42893600	42894600	2.3434153619735967
chr6	42893700	42894700	2.0736874539317345
chr6	42893800	42894800	1.4961676715947458
chr6	42893900	42894900	1.0832225658771446
chr6	42894000	42895000	1.2790659953080634
chr6	42894100	42895100	1.197904181180826
chr6	42894200	42895200	1.1273594128765845
chr6	42894300	42895300	1.1241701693828832
chr6	42894400	42895400	0.986201203726492
chr6	42894500	42895500	1.1552277910005957
chr6	42894600	42895600	1.2672164255092369
chr6	42894700	42895700	2.1412662223328183
chr6	42894800	42895800	2.2144926815608086
chr6	42894900	42895900	2.192535843998432
chr6	42895000	42896000	2.662441836712603
chr6	42895100	42896100	2.789298368443479
chr6	42895200	42896200	2.6947701300480733
chr6	42895300	42896300	2.049073027737276
chr6	42895400	42896400	2.4851416149420973
chr6	42895500	42896500	3.324118976200372
chr6	42895600	42896600	3.9303814030177455
chr6	42895700	42896700	3.514473658212636
chr6	42895800	42896800	3.996868683218845
chr6	42895900	42896900	3.9088820912877935
chr6	42896000	42897000	2.5892329748643825
chr6	42896100	42897100	2.455222996945424
chr6	42896200	42897200	2.6964185384003634
chr6	42896300	42897300	2.6557763158666905
chr6	42896400	42897400	2.244161537633309
chr6	42896500	42897500	1.618643214731277
chr6	42896600	42897600	1.2209206439132698
chr6	42896700	42897700	0.9546991581849912
chr6	42896800	42897800	1.1330238121829286
chr6	42896900	42897900	1.0173713201797818
chr6	42897000	42898000	2.005737067658873
chr6	42897100	42898100	1.6313640641917704
chr6	42897200	42898200	1.583210462839945
chr6	42897300	42898300	1.791895743882583
chr6	42897400	42898400	0.8669908771917259
chr6	42897500	42898500	0.6252668279762873
chr6	42897600	42898600	0.09635460438811803
chr6	42897700	42898700	0.2371243386706741
chr6	42897800	42898800	0.10045191216101833
chr6	42897900	42898900	0.9214752555997948
chr6	42898000	42899000	0.7390015334628566
chr6	42898100	42899100	0.9248698419086064
chr6	42898200	42899200	0.6477219067817921
chr6	42898300	42899300	0.3132178517986509
chr6	42898400	42899400	0.5579407923444073
chr6	42898500	42899500	1.201792695449446
chr6	42898600	42899600	1.8619308610625864
chr6	42898700	42899700	2.144130330925893
chr6	42898800	42899800	2.3106683638701404
chr6	42898900	42899900	1.7409172752526263
chr6	42899000	42900000	1.861210157769985
chr6	42899100	42900100	1.4651334500922182
chr6	42899200	42900200	1.8811904707956235
chr6	42899300	42900300	2.7366027222771416
chr6	42899400	42900400	3.4950096247265656
chr6	42899500	42900500	3.2435112370913117
chr6	42899600	42900600	3.0622301500233413
chr6	42899700	42900700	3.095656421755536
chr6	42899800	42900800	2.3850289233901765
chr6	42899900	42900900	2.267882664037734
chr6	42900000	42901000	2.3732040893948367
chr6	42900100	42901100	3.1803519708938013
chr6	42900200	42901200	2.936522748506149
chr6	42900300	42901300	2.3901273665787697
chr6	42900400	42901400	2.2040619138598587
chr6	42900500	42901500	2.1403418124176543
chr6	42900600	42901600	1.6783152914666115
chr6	42900700	42901700	1.1387615346064188
chr6	42900800	42901800	1.5415546717403334
chr6	42900900	42901900	1.3872557401648264
chr6	42901000	42902000	0.7561502318089205
chr6	42901100	42902100	0.3721822981592246
chr6	42901200	42902200	0.6412764787613674
chr6	42901300	42902300	0.6963028726309779
chr6	42901400	42902400	0.38710855980701103
chr6	42901500	42902500	0.0138941824533713
chr6	42901600	42902600	0.8514400249898973
chr6	42901700	42902700	0.8425751481761622
chr6	42901800	42902800	0.8034829637604205
chr6	42901900	42902900	1.4230263018654454
chr6	42902000	42903000	1.9424062895318146
chr6	42902100	42903100	1.9146331636344471
chr6	42902200	42903200	1.2714565456230724
chr6	42902300	42903300	1.1323462212325233
chr6	42902400	42903400	1.5834867768061394
chr6	42902500	42903500	1.9217905984935697
chr6	42902600	42903600	1.463204266097052
chr6	42902700	42903700	1.4048169586292745
chr6	42902800	42903800	1.902291710194392
chr6	42902900	42903900	1.6639067792818796
chr6	42903000	42904000	1.5587493106329038
chr6	42904100	42905100	0.05027022704052842
chr6	42904200	42905200	-0.22140237587729067
chr6	42904300	42905300	-0.2286358651537045
chr6	42904400	42905400	0.2895732739402709
chr6	42904500	42905500	1.9006496393327104
chr6	42904600	42905600	2.208097523534503
chr6	42904700	42905700	1.5670615839813695
chr6	42904800	42905800	1.1231809674897224
chr6	42904900	42905900	0.2404043043337889
chr6	42905000	42906000	-0.15640116802090406
chr6	42905100	42906100	0.7848528091144628
chr6	42905200	42906200	1.281080571086167
chr6	42905300	42906300	1.8345975483569463
chr6	42905400	42906400	1.4350084563441758
chr6	42905500	42906500	1.1111383397943857
chr6	42905600	42906600	1.2547583724291234
chr6	42905700	42906700	0.8164824237289708
chr6	42905800	42906800	0.7115201535022723
chr6	42905900	42906900	1.3223631690614566
chr6	42906000	42907000	1.7057137371919326
chr6	42906100	42907100	1.6431046166850207
chr6	42906200	42907200	1.5947038192821064
chr6	42906300	42907300	1.6461135753719371
chr6	42906400	42907400	1.6713584130351755
chr6	42906500	42907500	1.7473444895026091
chr6	42906600	42907600	2.0662010067565144
chr6	42906700	42907700	2.1088655984652926
chr6	42906800	42907800	2.0760092683976783
chr6	42906900	42907900	1.7556655798233625
chr6	42907000	42908000	0.93855661892762
chr6	42907100	42908100	1.5589537610451822
chr6	42907200	42908200	2.1942228953005145
chr6	42907300	42908300	1.983479099014846
chr6	42907400	42908400	2.2851192905268305
chr6	42907500	42908500	1.596726933325294
chr6	42907600	42908600	1.0163642048691308
chr6	42907700	42908700	1.6291510797342619
chr6	42907800	42908800	1.503816219922833
chr6	42907900	42908900	1.0936340153411932
chr6	42908000	42909000	1.3064612220653011
chr6	42908100	42909100	0.9754451159372658
chr6	42908200	42909200	0.4417380657636253
chr6	42910800	42911800	0.6406853558396364
chr6	42910900	42911900	1.5575443613727131
chr6	42911000	42912000	1.5949019761865866
chr6	42911100	42912100	1.6464321853183843
chr6	42911200	42912200	1.986841260716144
chr6	42911300	42912300	1.8353021515127408
chr6	42913100	42914100	1.2942765615689569
chr6	42913200	42914200	1.3012739822117467
chr6	42913300	42914300	1.5280880746266394
chr6	42914400	42915400	0.21660694183957385
chr6	42914500	42915500	-0.09785209991275312
chr6	42914600	42915600	0.1423395755695099
chr6	42914700	42915700	0.02035829396919471
chr6	42914800	42915800	-0.003875500134307785
chr6	42914900	42915900	0.0020785567731319344
chr6	42915000	42916000	-0.057336065412228264
chr6	42915100	42916100	0.30764020021681376
chr6	42915200	42916200	0.7990004870824465
chr6	42915300	42916300	1.186572685649407
chr6	42915400	42916400	1.1738058194048255
chr6	42915500	42916500	1.4079721250939161
chr6	42915600	42916600	0.7201158706563466
chr6	42915700	42916700	0.8225041665231734
chr6	42915800	42916800	0.7579712475285366
chr6	42915900	42916900	1.4312148360714578
chr6	42916000	42917000	1.0728749613463933
chr6	42916100	42917100	1.072188376825905
chr6	42916200	42917200	1.1661049135013948
chr6	42916300	42917300	1.4995010380381242
chr6	42916400	42917400	1.7449240742095802
chr6	42922800	42923800	-0.08874591869648063
chr6	42922900	42923900	0.08964665544682893
chr6	42923000	42924000	-0.10574214458056477
chr6	42923100	42924100	0.5170759452341235
chr6	42923200	42924200	0.7983516733905395
chr6	42923300	42924300	1.2331973960367186
chr6	42923400	42924400	1.1248838311200076
chr6	42923500	42924500	1.2511337952922523
chr6	42923600	42924600	1.8269580356180848
chr6	42923700	42924700	1.8911798633134336
chr6	42923800	42924800	2.562358600774146
chr6	42923900	42924900	2.400121218268275
chr6	42924000	42925000	2.8139345752425062
chr6	42924100	42925100	2.681511825867096
chr6	42924200	42925200	2.640589039555187
chr6	42924300	42925300	2.2175575418560523
chr6	42924400	42925400	3.2139333597905124
chr6	42924500	42925500	3.831488467942219
chr6	42924600	42925600	3.9071469506012986
chr6	42924700	42925700	4.095741178717275
chr6	42924800	42925800	4.3013139153500894
chr6	42924900	42925900	4.478638825183051
chr6	42925000	42926000	4.400745316121633
chr6	42925100	42926100	4.642983826666653
chr6	42925200	42926200	4.186537577975889
chr6	42925300	42926300	3.6111166274465782
chr6	42925400	42926400	2.4133096969387022
chr6	42925500	42926500	1.6082327205237943
chr6	42925600	42926600	1.793094117928527
chr6	42925700	42926700	2.19833579243009
chr6	42925800	42926800	1.89875436263754
chr6	42925900	42926900	1.5059638600363408
chr6	42926000	42927000	1.7268854044484698
chr6	42926100	42927100	1.7565950042782768
chr6	42926200	42927200	1.9914548970685169
chr6	42926300	42927300	2.4051136779653177
chr6	42926400	42927400	2.5355115205336416
chr6	42926500	42927500	2.5511699596870447
chr6	42926600	42927600	2.4396395099514643
chr6	42926700	42927700	1.7021332248918024
chr6	42926800	42927800	1.6515849605561883
chr6	42927800	42928800	0.3942243738010295
chr6	42927900	42928900	-0.2082610402246637
chr6	42928000	42929000	-0.7107830375711014
chr6	42928100	42929100	-1.4563786407556651
chr6	42928200	42929200	-1.5928680225659564
chr6	42928300	42929300	-2.1588758300154267
chr6	42928400	42929400	-2.551253141252601
chr6	42928500	42929500	-1.6104018770072877
chr6	42928600	42929600	-1.347794136280236
chr6	42928700	42929700	-0.9962593611696964
chr6	42928800	42929800	-0.967360736841716
chr6	42929300	42930300	2.8742594260118435
chr6	42929400	42930400	3.531984603904377
chr6	42929500	42930500	3.7355051231399385
chr6	42929600	42930600	3.3908230377287367
chr6	42929700	42930700	2.5131314890657976
chr6	42929800	42930800	2.2329829266096213
chr6	42929900	42930900	2.1754883690257567
chr6	42930000	42931000	2.7429590173611897
chr6	42930100	42931100	2.535210637653583
chr6	42930200	42931200	2.1044346192619137
chr6	42931500	42932500	1.5935619260640066
chr6	42931600	42932600	1.7885885001325923
chr6	42931700	42932700	1.7955588441359411
chr6	42931800	42932800	1.9370777897149607
chr6	42931900	42932900	2.4130639602137496
chr6	42932000	42933000	2.791762489164987
chr6	42932100	42933100	2.119355825331294
chr6	42932200	42933200	2.766078149744971
chr6	42932300	42933300	2.671798108321589
chr6	42932400	42933400	2.2164332714837722
chr6	42932500	42933500	1.9163570104574927
chr6	42932600	42933600	1.9240154291540128
chr6	42932700	42933700	1.7988026630527771
chr6	42932800	42933800	1.5084032756768038
chr6	42932900	42933900	1.3743738444266926
chr6	42933000	42934000	1.2875909543150386
chr6	42933100	42934100	1.5232366192641107
chr6	42933200	42934200	1.3968349824761328
chr6	42933300	42934300	1.1325371431862326
chr6	42933400	42934400	1.9155834734118409
chr6	42933500	42934500	2.5539184800439827
chr6	42933600	42934600	2.6368312038041086
chr6	42933700	42934700	2.5095909750330256
chr6	42933800	42934800	2.6924215874640125
chr6	42933900	42934900	2.7939294673311466
chr6	42934000	42935000	3.0304686280099924
chr6	42934100	42935100	2.67886185329875
chr6	42934200	42935200	1.9373710611221158
chr6	42934300	42935300	2.16137031825045
chr6	42934400	42935400	1.7319302878297564
chr6	42934500	42935500	1.8413076700708475
chr6	42934600	42935600	1.8455821728367108
chr6	42934700	42935700	2.6144692503610347
chr6	42934800	42935800	2.9052173262792302
chr6	42934900	42935900	2.76372985690275
chr6	42935000	42936000	2.574666693328918
chr6	42935100	42936100	3.0528366744377435
chr6	42936100	42937100	1.9921244701132024
chr6	42936200	42937200	1.982867899911669
chr6	42936300	42937300	1.8318066364082577
chr6	42936400	42937400	2.139275554834528
chr6	42936500	42937500	2.5939121415975688
chr6	42936600	42937600	2.5825835072909578
chr6	42936700	42937700	2.2849167730287707
chr6	42936800	42937800	2.4978952817862763
chr6	42936900	42937900	2.7897452510525147
chr6	42937000	42938000	2.549180021621212
chr6	42937100	42938100	2.6466612647445094
chr6	42937200	42938200	3.2032354635260285
chr6	42937300	42938300	3.473223045598015
chr6	42937400	42938400	3.109932508613352
chr6	42937500	42938500	2.7075182853210014
chr6	42937600	42938600	3.344671731164958
chr6	42937700	42938700	3.5906469610391785
chr6	42937800	42938800	3.851806802572817
chr6	42937900	42938900	3.6831509957876687
chr6	42938000	42939000	3.906120480982055
chr6	42938100	42939100	4.061015106787496
chr6	42938200	42939200	3.928461262786717
chr6	42938300	42939300	4.009783443502875
chr6	42938400	42939400	4.20271178671645
chr6	42938500	42939500	4.280746810124229
chr6	42938600	42939600	3.667925423181431
chr6	42938700	42939700	2.9774238380790754
chr6	42938800	42939800	2.3356101652128842
chr6	42938900	42939900	1.4808439912353897
chr6	42939000	42940000	0.820989307936141
chr6	42939100	42940100	0.5134634255108648
chr6	42939200	42940200	0.28444958056929825
chr6	42939300	42940300	0.2928919408721241
chr6	42939400	42940400	0.6345334444389586
chr6	42939500	42940500	0.11688787943302804
chr6	42939600	42940600	0.266576339181407
chr6	42939700	42940700	0.5626093366886694
chr6	42939800	42940800	0.8671646105538421
chr6	42939900	42940900	1.0000997530727809
chr6	42940000	42941000	1.0525947713445583
chr6	42940100	42941100	1.353669153505221
chr6	42942300	42943300	-0.1970461034743249
chr6	42942400	42943400	0.4335767974925929
chr6	42942500	42943500	0.2830701744672836
chr6	42942600	42943600	0.20559844205509467
chr6	42942700	42943700	0.129760882081719
chr6	42942800	42943800	-0.10115916965832653
chr6	42942900	42943900	0.09111724360785917
chr6	42943000	42944000	0.12082291419910811
chr6	42943100	42944100	-0.2339488428747721
chr6	42943200	42944200	0.0750644434298998
chr6	42943300	42944300	0.21186447541001244
chr6	42943400	42944400	-0.16371574111736706
chr6	42943500	42944500	0.7217766208500718
chr6	42943600	42944600	0.8132491341028187
chr6	42947300	42948300	-0.9289178245933584
chr6	42947400	42948400	-0.6255328108826606
chr6	42947500	42948500	-0.2614502434922369
chr6	42947600	42948600	-0.2471813650695321
chr6	42947700	42948700	1.4573170409453071
chr6	42947800	42948800	1.5869922456461307
chr6	42947900	42948900	2.3309756023552928
chr6	42948000	42949000	2.173924428899362
chr6	42948100	42949100	2.022997093075212
chr6	42948200	42949200	2.43509282459348
chr6	42948300	42949300	2.623666556595141
chr6	42948400	42949400	2.603227948890943
chr6	42948500	42949500	1.8788428316474863
chr6	42948600	42949600	1.4025651062605402
chr6	42948700	42949700	0.8795268805073279
chr6	42952100	42953100	1.9986943064775595
chr6	42952200	42953200	2.072117883151733
chr6	42952300	42953300	1.9129071403637423
chr6	42952500	42953500	2.6923502614290697
chr6	42953400	42954400	1.3123397906758518
chr6	42953500	42954500	1.3426528955190522
chr6	42953600	42954600	1.3056778086498508
chr6	42953700	42954700	1.280425175492439
chr6	42953800	42954800	1.2425561766189537
chr6	42953900	42954900	1.2757015208716842
chr6	42954000	42955000	0.4383070563670392
chr6	42954100	42955100	0.09235999473634288
chr6	42954200	42955200	-0.26694305383745964
chr6	42954300	42955300	-0.4735630050763316
chr6	42954400	42955400	-0.2945492026848085
chr6	42954500	42955500	-0.2466775439857845
chr6	42954600	42955600	0.2822135498808461
chr6	42954700	42955700	0.7457564856318727
chr6	42954800	42955800	1.071922283419882
chr6	42954900	42955900	1.092995274837049
chr6	42955000	42956000	1.7654062134018764
chr6	42955100	42956100	1.6037148057358102
chr6	42955200	42956200	1.911704623400445
chr6	42955300	42956300	1.9569460698408625
chr6	42955400	42956400	1.9586928305911413
chr6	42955500	42956500	2.0749981073753214
chr6	42955600	42956600	1.92190540300842
chr6	42955700	42956700	1.7483554901830354
chr6	42955800	42956800	1.6875920511480735
chr6	42956800	42957800	1.7991407505539785
chr6	42958200	42959200	1.3731160230521449
chr6	42958400	42959400	0.9614387636147372
chr6	42958500	42959500	0.4703228025485786
chr6	42958600	42959600	0.5859048871423039
chr6	42958700	42959700	0.8148838936866316
chr6	42958800	42959800	0.6098024988658071
chr6	42958900	42959900	0.4770766110617402
chr6	42959000	42960000	0.486437471780483
chr6	42959100	42960100	0.9834053627253156
chr6	42960400	42961400	3.17276489442576
chr6	42960500	42961500	3.169341410103381
chr6	42960600	42961600	3.021676074964753
chr6	42960700	42961700	2.7145583596168925
chr6	42960800	42961800	2.412379621374497
chr6	42960900	42961900	1.4138474647283452
chr6	42961000	42962000	0.502035613837376
chr6	42961100	42962100	-0.1255035618685144
chr6	42961200	42962200	0.06294474744006633
chr6	42961400	42962400	1.3030947399170614
chr6	42961500	42962500	0.8087498381030256
chr6	42961600	42962600	0.8863795933732258
chr6	42961700	42962700	0.6905105293911995
chr6	42961800	42962800	0.9566000056845384
chr6	42961900	42962900	1.8816636579174133
chr6	42962000	42963000	2.5953733571901143
chr6	42962100	42963100	3.0058589628640084
chr6	42962200	42963200	3.2967303270979698
chr6	42962300	42963300	2.9432480364689577
chr6	42962400	42963400	2.5344795245049783
chr6	42962500	42963500	3.8735138385104566
chr6	42962600	42963600	3.824532907045984
chr6	42962700	42963700	4.226519304113115
chr6	42962800	42963800	4.084099938736586
chr6	42964000	42965000	4.569340248506184
chr6	42964100	42965100	4.429166810331951
chr6	42964200	42965200	4.2506385007371
chr6	42964300	42965300	4.386654452805049
chr6	42964400	42965400	4.958397170770389
chr6	42964500	42965500	4.6837966919077925
chr6	42964600	42965600	4.253520943202727
chr6	42964700	42965700	4.880551383525262
chr6	42964800	42965800	5.457606940390393
chr6	42964900	42965900	5.2277996318687086
chr6	42965000	42966000	4.990262039177734
chr6	42965100	42966100	4.891004854096127
chr6	42965200	42966200	4.8536989908412655
chr6	42965300	42966300	4.769103709550955
chr6	42965400	42966400	3.819760261030538
chr6	42965500	42966500	3.4248786954509653
chr6	42965600	42966600	3.93730877614632
chr6	42965700	42966700	3.7116217217887457
chr6	42965800	42966800	3.0909870990904493
chr6	42965900	42966900	3.2569141831699437
chr6	42967000	42968000	3.995214564589359
chr6	42967100	42968100	3.8080512789348737
chr6	42967200	42968200	3.7786797513980654
chr6	42968800	42969800	0.1599951657325504
chr6	42968900	42969900	-0.2341116888589012
chr6	42969000	42970000	-0.26889325845177603
chr6	42969100	42970100	-0.019221429625705843
chr6	42969200	42970200	0.9293118362783758
chr6	42969300	42970300	1.4725108321523592
chr6	42969400	42970400	1.8845244225767992
chr6	42969500	42970500	2.2186499786986573
chr6	42969600	42970600	2.9881945505112006
chr6	42969700	42970700	2.724340270307952
chr6	42969800	42970800	2.7917676858182863
chr6	42969900	42970900	3.373449859405123
chr6	42970000	42971000	3.54358046233434
chr6	42970100	42971100	3.4660212369786194
chr6	42970200	42971200	3.156856284343025
chr6	42970300	42971300	3.6334221941735234
chr6	42970400	42971400	3.590800636743053
chr6	42970500	42971500	3.5441049892245573
chr6	42970600	42971600	3.4159551435888
chr6	42970700	42971700	3.954318600768898
chr6	42970800	42971800	4.395252009399424
chr6	42970900	42971900	4.4879196930741205
chr6	42971000	42972000	4.439983238442778
chr6	42971100	42972100	4.501989208376452
chr6	42971200	42972200	4.208002491048831
chr6	42971300	42972300	3.3440038711345648
chr6	42971400	42972400	3.182372838046924
chr6	42971500	42972500	2.943319147748415
chr6	42971600	42972600	1.9848969780138803
chr6	42971700	42972700	1.7915874772760858
chr6	42972800	42973800	0.6166109200507156
chr6	42972900	42973900	0.2894416982480202
chr6	42973000	42974000	-0.444869817493514
chr6	42973100	42974100	-0.5767933538098459
chr6	42973200	42974200	-0.8295904589875635
chr6	42973300	42974300	-1.3163759169215576
chr6	42973400	42974400	-1.4703091586454762
chr6	42974500	42975500	1.2219917193430347
chr6	42974600	42975600	0.9004822825924429
chr6	42974700	42975700	0.7141823948949598
chr6	42974800	42975800	0.1386200597635952
chr6	42974900	42975900	0.3434099379428112
chr6	42975000	42976000	0.5534792899593427
chr6	42976100	42977100	0.8807747796007828
chr6	42976200	42977200	1.0194193972154442
chr6	42977900	42978900	2.518572654526012
chr6	42978000	42979000	3.0036788766359725
chr6	42978100	42979100	3.5126601299840123
chr6	42978200	42979200	3.840441538883345
chr6	42978300	42979300	3.915912466868026
chr6	42978400	42979400	4.431910346961219
chr6	42979900	42980900	1.1748035881581191
chr6	42980000	42981000	1.2884708735883377
chr6	42980100	42981100	1.6517398772691432
chr6	42980200	42981200	1.9802794873165488
chr6	42980300	42981300	3.1756429113092817
chr6	42980400	42981400	2.577302664458011
chr6	42980500	42981500	2.2536173089683973
chr6	42980600	42981600	2.51407047355962
chr6	42980700	42981700	2.548401261722522
chr6	42980800	42981800	2.9720561283411864
chr6	42980900	42981900	3.433104501670201
chr6	42981000	42982000	3.647992084398022
```
